## Supplementary material for "How a pathogenic mutation impairs Hsp60 functional dynamics from monomeric to fully assembled states": Input scripts and videos: F_V72I_ASPASP.top (part 101 of 165)

```
  108114  108111 -108105  108096      17  108123  108111  108105  108096      78
  108123  108111 -108105  108096      17  108132  108072  108078  108087       2
  108132  108138  108144  108150      31  108132  108138 -108144  108150      32
  108132  108138 -108144  108150      33  108132  108138 -108144  108150      17
  108132  108138  108144  108198       7  108132  108138 -108144  108198      34
  108132  108138 -108144  108198      35  108132  108138 -108144  108198      17
  108135  108132  108072  108066       1  108135  108132  108072  108078       1
  108135  108132  108138  108144      18  108015  108021  108060  108066      14
  108015  108021 -108060  108066      15  108015  108021 -108060  108066      16
  108015  108021 -108060  108066      17  108021  108060  108066  108072      18
  108027  108021  108060  108066      19  108027  108021 -108060  108066      20
  108027  108021 -108060  108066      21  108027  108021 -108060  108066      17
  108036  108027  108021  108015     181  108036  108027 -108021  108015     182
  108036  108027 -108021  108015     183  108036  108027 -108021  108015       6
  108039  108036  108027  108021     184  108039  108036 -108027  108021     185
  108039  108036 -108027  108021     186  108039  108036 -108027  108021     187
  108042  108039  108036  108027      78  108042  108048 -108054  108036     188
  108048  108042 -108039  108036     189  108048  108054  108036  108027     190
  108048  108054 -108036  108039     190  108054  108036  108027  108021       1
  108054  108036 -108039  108042      78  108054  108048 -108042  108039     191
  108060  108021  108027  108036     192  108060  108021 -108027  108036     193
  108060  108021 -108027  108036     183  108060  108021 -108027  108036     194
  108060  108066  108072  108078      31  108060  108066 -108072  108078      32
  108060  108066 -108072  108078      33  108060  108066 -108072  108078      17
  108060  108066  108072  108132       7  108060  108066 -108072  108132      34
  108060  108066 -108072  108132      35  108060  108066 -108072  108132      17
  108063  108060  108021  108015       1  108063  108060  108021  108027       1
  108063  108060  108066  108072      18  107985  107991  108009  108015      14
  107985  107991 -108009  108015      15  107985  107991 -108009  108015      16
  107985  107991 -108009  108015      17  107991  108009  108015  108021      18
  107997  107991  108009  108015      19  107997  107991 -108009  108015      20
  107997  107991 -108009  108015      21  107997  107991 -108009  108015      17
  108009  108015  108021  108027      31  108009  108015 -108021  108027      32
  108009  108015 -108021  108027      33  108009  108015 -108021  108027      17
  108009  108015  108021  108060       7  108009  108015 -108021  108060      34
  108009  108015 -108021  108060      35  108009  108015 -108021  108060      17
  108012  108009  107991  107985       1  108012  108009  107991  107997       1
  108012  108009  108015  108021      18  107943  107949  107979  107985      14
  107943  107949 -107979  107985      15  107943  107949 -107979  107985      16
  107943  107949 -107979  107985      17  107949  107979  107985  107991      18
  107955  107949  107979  107985      19  107955  107949 -107979  107985      20
  107955  107949 -107979  107985      21  107955  107949 -107979  107985      17
  107964  107955  107949  107943     158  107964  107955 -107949  107943     159
  107964  107955 -107949  107943     160  107964  107955 -107949  107943     161
  107967  107964  107955  107949       7  107970  107964  107955  107949     162
  107970  107964 -107955  107949     163  107970  107964 -107955  107949     164
  107970  107964 -107955  107949     165  107979  107949  107955  107964     166
  107979  107949 -107955  107964     167  107979  107949 -107955  107964     160
  107979  107949 -107955  107964     168  107979  107985  107991  107997      31
  107979  107985 -107991  107997      32  107979  107985 -107991  107997      33
  107979  107985 -107991  107997      17  107979  107985  107991  108009       7
  107979  107985 -107991  108009      34  107979  107985 -107991  108009      35
  107979  107985 -107991  108009      17  107982  107979  107949  107943       1
  107982  107979  107949  107955       1  107982  107979  107985  107991      18
  107913  107919  107937  107943      14  107913  107919 -107937  107943      15
  107913  107919 -107937  107943      16  107913  107919 -107937  107943      17
  107919  107937  107943  107949      18  107925  107919  107937  107943      19
  107925  107919 -107937  107943      20  107925  107919 -107937  107943      21
  107925  107919 -107937  107943      17  107937  107943  107949  107955      31
  107937  107943 -107949  107955      32  107937  107943 -107949  107955      33
  107937  107943 -107949  107955      17  107937  107943  107949  107979       7
  107937  107943 -107949  107979      34  107937  107943 -107949  107979      35
  107937  107943 -107949  107979      17  107940  107937  107919  107913       1
  107940  107937  107919  107925       1  107940  107937  107943  107949      18
  107856  107862  107907  107913      14  107856  107862 -107907  107913      15
  107856  107862 -107907  107913      16  107856  107862 -107907  107913      17
  107862  107907  107913  107919      18  107868  107862  107907  107913      19
  107868  107862 -107907  107913      20  107868  107862 -107907  107913      21
  107868  107862 -107907  107913      17  107874  107868  107862  107856      22
  107874  107868 -107862  107856      23  107874  107868 -107862  107856      24
  107874  107868 -107862  107856      25  107886  107868  107862  107856      64
  107886  107868 -107862  107856      65  107886  107868 -107862  107856      66
  107886  107868 -107862  107856      67  107895  107886  107868  107862      68
  107895  107886 -107868  107862      69  107895  107886 -107868  107862      70
  107895  107886 -107868  107862      71  107895  107886  107868  107874      72
  107895  107886 -107868  107874      73  107895  107886 -107868  107874      70
  107895  107886 -107868  107874      74  107907  107862  107868  107874      28
  107907  107862 -107868  107874      29  107907  107862 -107868  107874      24
  107907  107862 -107868  107874      30  107907  107862  107868  107886      75
  107907  107862 -107868  107886      76  107907  107862 -107868  107886      66
  107907  107862 -107868  107886      77  107907  107913  107919  107925      31
  107907  107913 -107919  107925      32  107907  107913 -107919  107925      33
  107907  107913 -107919  107925      17  107907  107913  107919  107937       7
  107907  107913 -107919  107937      34  107907  107913 -107919  107937      35
  107907  107913 -107919  107937      17  107910  107907  107862  107856       1
  107910  107907  107862  107868       1  107910  107907  107913  107919      18
  107811  107817  107850  107856      14  107811  107817 -107850  107856      15
  107811  107817 -107850  107856      16  107811  107817 -107850  107856      17
  107817  107850  107856  107862      18  107823  107817  107850  107856      19
  107823  107817 -107850  107856      20  107823  107817 -107850  107856      21
  107823  107817 -107850  107856      17  107832  107823  107817  107811      95
  107832  107823 -107817  107811      96  107832  107823 -107817  107811      55
  107832  107823 -107817  107811      97  107841  107832  107823  107817      98
  107841  107832 -107823  107817      99  107841  107832 -107823  107817     100
  107841  107832 -107823  107817     101  107844  107841  107832  107823     102
  107844  107841 -107832  107823     103  107847  107841  107832  107823     102
  107847  107841 -107832  107823     103  107850  107817  107823  107832     104
  107850  107817 -107823  107832     105  107850  107817 -107823  107832      55
  107850  107817 -107823  107832     106  107850  107856  107862  107868      31
  107850  107856 -107862  107868      32  107850  107856 -107862  107868      33
  107850  107856 -107862  107868      17  107850  107856  107862  107907       7
  107850  107856 -107862  107907      34  107850  107856 -107862  107907      35
  107850  107856 -107862  107907      17  107853  107850  107817  107811       1
  107853  107850  107817  107823       1  107853  107850  107856  107862      18
  107754  107760  107805  107811      14  107754  107760 -107805  107811      15
  107754  107760 -107805  107811      16  107754  107760 -107805  107811      17
  107760  107805  107811  107817      18  107766  107760  107805  107811      19
  107766  107760 -107805  107811      20  107766  107760 -107805  107811      21
  107766  107760 -107805  107811      17  107775  107766  107760  107754      53
  107775  107766 -107760  107754      54  107775  107766 -107760  107754      55
  107775  107766 -107760  107754      56  107781  107775  107766  107760      57
  107781  107775 -107766  107760      58  107781  107775 -107766  107760      59
  107781  107775 -107766  107760      60  107793  107775  107766  107760      57
  107793  107775 -107766  107760      58  107793  107775 -107766  107760      59
  107793  107775 -107766  107760      60  107805  107760  107766  107775      61
  107805  107760 -107766  107775      62  107805  107760 -107766  107775      55
  107805  107760 -107766  107775      63  107805  107811  107817  107823      31
  107805  107811 -107817  107823      32  107805  107811 -107817  107823      33
  107805  107811 -107817  107823      17  107805  107811  107817  107850       7
  107805  107811 -107817  107850      34  107805  107811 -107817  107850      35
  107805  107811 -107817  107850      17  107808  107805  107760  107754       1
  107808  107805  107760  107766       1  107808  107805  107811  107817      18
  107724  107730  107748  107754      14  107724  107730 -107748  107754      15
  107724  107730 -107748  107754      16  107724  107730 -107748  107754      17
  107730  107748  107754  107760      18  107736  107730  107748  107754      19
  107736  107730 -107748  107754      20  107736  107730 -107748  107754      21
  107736  107730 -107748  107754      17  107748  107754  107760  107766      31
  107748  107754 -107760  107766      32  107748  107754 -107760  107766      33
  107748  107754 -107760  107766      17  107748  107754  107760  107805       7
  107748  107754 -107760  107805      34  107748  107754 -107760  107805      35
  107748  107754 -107760  107805      17  107751  107748  107730  107724       1
  107751  107748  107730  107736       1  107751  107748  107754  107760      18
  107682  107712  107718  107724      14  107682  107712 -107718  107724      15
  107682  107712 -107718  107724      16  107682  107712 -107718  107724      17
  107694  107703 -107712  107682       2  107703  107694 -107685  107682       2
  107703  107712 -107682  107685       1  107703  107712  107718  107724      19
  107703  107712 -107718  107724      20  107703  107712 -107718  107724      21
  107703  107712 -107718  107724      17  107712  107682 -107685  107694       1
  107712  107703 -107694  107685      50  107712  107703 -107694  107685      51
  107712  107703 -107694  107685      52  107712  107718  107724  107730      18
  107718  107712  107682  107685       1  107718  107712  107703  107694       2
  107718  107724  107730  107736      31  107718  107724 -107730  107736      32
  107718  107724 -107730  107736      33  107718  107724 -107730  107736      17
  107718  107724  107730  107748       7  107718  107724 -107730  107748      34
  107718  107724 -107730  107748      35  107718  107724 -107730  107748      17
  107721  107718  107712  107682       1  107721  107718  107712  107703       1
  107721  107718  107724  107730      18  107634  107640  107676  107682      14
  107634  107640 -107676  107682      15  107634  107640 -107676  107682      16
  107634  107640 -107676  107682      17  107640  107676  107682  107685      18
  107640  107676  107682  107712      18  107646  107640  107676  107682      19
  107646  107640 -107676  107682      20  107646  107640 -107676  107682      21
  107646  107640 -107676  107682      17  107652  107646  107640  107634      22
  107652  107646 -107640  107634      23  107652  107646 -107640  107634      24
  107652  107646 -107640  107634      25  107664  107646  107640  107634      22
  107664  107646 -107640  107634      23  107664  107646 -107640  107634      24
  107664  107646 -107640  107634      25  107676  107640  107646  107652      28
  107676  107640 -107646  107652      29  107676  107640 -107646  107652      24
  107676  107640 -107646  107652      30  107676  107640  107646  107664      28
  107676  107640 -107646  107664      29  107676  107640 -107646  107664      24
  107676  107640 -107646  107664      30  107676  107682  107685  107694      31
  107676  107682 -107685  107694     107  107676  107682 -107685  107694      21
  107676  107682 -107685  107694      17  107676  107682  107712  107703      31
  107676  107682 -107712  107703      32  107676  107682 -107712  107703      33
  107676  107682 -107712  107703      17  107676  107682  107712  107718       7
  107676  107682 -107712  107718      34  107676  107682 -107712  107718      35
  107676  107682 -107712  107718      17  107679  107676  107640  107634       1
  107679  107676  107640  107646       1  107679  107676  107682  107685      18
  107679  107676  107682  107712      18  107577  107583  107628  107634      14
  107577  107583 -107628  107634      15  107577  107583 -107628  107634      16
  107577  107583 -107628  107634      17  107583  107628  107634  107640      18
  107589  107583  107628  107634      19  107589  107583 -107628  107634      20
  107589  107583 -107628  107634      21  107589  107583 -107628  107634      17
  107595  107589  107583  107577      22  107595  107589 -107583  107577      23
  107595  107589 -107583  107577      24  107595  107589 -107583  107577      25
  107607  107589  107583  107577      64  107607  107589 -107583  107577      65
  107607  107589 -107583  107577      66  107607  107589 -107583  107577      67
  107616  107607  107589  107583      68  107616  107607 -107589  107583      69
  107616  107607 -107589  107583      70  107616  107607 -107589  107583      71
  107616  107607  107589  107595      72  107616  107607 -107589  107595      73
  107616  107607 -107589  107595      70  107616  107607 -107589  107595      74
  107628  107583  107589  107595      28  107628  107583 -107589  107595      29
  107628  107583 -107589  107595      24  107628  107583 -107589  107595      30
  107628  107583  107589  107607      75  107628  107583 -107589  107607      76
  107628  107583 -107589  107607      66  107628  107583 -107589  107607      77
  107628  107634  107640  107646      31  107628  107634 -107640  107646      32
  107628  107634 -107640  107646      33  107628  107634 -107640  107646      17
  107628  107634  107640  107676       7  107628  107634 -107640  107676      34
  107628  107634 -107640  107676      35  107628  107634 -107640  107676      17
  107631  107628  107583  107577       1  107631  107628  107583  107589       1
  107631  107628  107634  107640      18  107544  107550  107571  107577      14
  107544  107550 -107571  107577      15  107544  107550 -107571  107577      16
  107544  107550 -107571  107577      17  107550  107571  107577  107583      18
  107556  107550  107571  107577      19  107556  107550 -107571  107577      20
  107556  107550 -107571  107577      21  107556  107550 -107571  107577      17
  107565  107556  107550  107544     108  107565  107556 -107550  107544     109
  107565  107556 -107550  107544     110  107565  107556 -107550  107544     111
  107571  107550  107556  107565     116  107571  107550 -107556  107565     117
  107571  107550 -107556  107565     110  107571  107550 -107556  107565     118
  107571  107577  107583  107589      31  107571  107577 -107583  107589      32
  107571  107577 -107583  107589      33  107571  107577 -107583  107589      17
  107571  107577  107583  107628       7  107571  107577 -107583  107628      34
  107571  107577 -107583  107628      35  107571  107577 -107583  107628      17
  107574  107571  107550  107544       1  107574  107571  107550  107556       1
  107574  107571  107577  107583      18  107493  107499  107538  107544      14
  107493  107499 -107538  107544      15  107493  107499 -107538  107544      16
  107493  107499 -107538  107544      17  107499  107538  107544  107550      18
  107505  107499  107538  107544      19  107505  107499 -107538  107544      20
  107505  107499 -107538  107544      21  107505  107499 -107538  107544      17
  107514  107505  107499  107493      95  107514  107505 -107499  107493      96
  107514  107505 -107499  107493      55  107514  107505 -107499  107493      97
  107523  107514  107505  107499     119  107523  107514 -107505  107499     120
  107523  107514 -107505  107499     121  107523  107514 -107505  107499     122
  107526  107523  107514  107505       7  107529  107523  107514  107505     123
  107529  107523 -107514  107505     124  107529  107523 -107514  107505     125
  107529  107523 -107514  107505     126  107538  107499  107505  107514     104
  107538  107499 -107505  107514     105  107538  107499 -107505  107514      55
  107538  107499 -107505  107514     106  107538  107544  107550  107556      31
  107538  107544 -107550  107556      32  107538  107544 -107550  107556      33
  107538  107544 -107550  107556      17  107538  107544  107550  107571       7
  107538  107544 -107550  107571      34  107538  107544 -107550  107571      35
  107538  107544 -107550  107571      17  107541  107538  107499  107493       1
  107541  107538  107499  107505       1  107541  107538  107544  107550      18
  107436  107442  107487  107493      14  107436  107442 -107487  107493      15
  107436  107442 -107487  107493      16  107436  107442 -107487  107493      17
  107442  107487  107493  107499      18  107448  107442  107487  107493      19
  107448  107442 -107487  107493      20  107448  107442 -107487  107493      21
  107448  107442 -107487  107493      17  107454  107448  107442  107436      22
  107454  107448 -107442  107436      23  107454  107448 -107442  107436      24
  107454  107448 -107442  107436      25  107466  107448  107442  107436      64
  107466  107448 -107442  107436      65  107466  107448 -107442  107436      66
  107466  107448 -107442  107436      67  107475  107466  107448  107442      68
  107475  107466 -107448  107442      69  107475  107466 -107448  107442      70
  107475  107466 -107448  107442      71  107475  107466  107448  107454      72
  107475  107466 -107448  107454      73  107475  107466 -107448  107454      70
  107475  107466 -107448  107454      74  107487  107442  107448  107454      28
  107487  107442 -107448  107454      29  107487  107442 -107448  107454      24
  107487  107442 -107448  107454      30  107487  107442  107448  107466      75
  107487  107442 -107448  107466      76  107487  107442 -107448  107466      66
  107487  107442 -107448  107466      77  107487  107493  107499  107505      31
  107487  107493 -107499  107505      32  107487  107493 -107499  107505      33
  107487  107493 -107499  107505      17  107487  107493  107499  107538       7
  107487  107493 -107499  107538      34  107487  107493 -107499  107538      35
  107487  107493 -107499  107538      17  107490  107487  107442  107436       1
  107490  107487  107442  107448       1  107490  107487  107493  107499      18
  107403  107409  107430  107436      14  107403  107409 -107430  107436      15
  107403  107409 -107430  107436      16  107403  107409 -107430  107436      17
  107409  107430  107436  107442      18  107415  107409  107430  107436      19
  107415  107409 -107430  107436      20  107415  107409 -107430  107436      21
  107415  107409 -107430  107436      17  107424  107415  107409  107403     108
  107424  107415 -107409  107403     109  107424  107415 -107409  107403     110
  107424  107415 -107409  107403     111  107430  107409  107415  107424     116
  107430  107409 -107415  107424     117  107430  107409 -107415  107424     110
  107430  107409 -107415  107424     118  107430  107436  107442  107448      31
  107430  107436 -107442  107448      32  107430  107436 -107442  107448      33
  107430  107436 -107442  107448      17  107430  107436  107442  107487       7
  107430  107436 -107442  107487      34  107430  107436 -107442  107487      35
  107430  107436 -107442  107487      17  107433  107430  107409  107403       1
  107433  107430  107409  107415       1  107433  107430  107436  107442      18
  107370  107376  107397  107403      14  107370  107376 -107397  107403      15
  107370  107376 -107397  107403      16  107370  107376 -107397  107403      17
  107376  107397  107403  107409      18  107382  107376  107397  107403      19
  107382  107376 -107397  107403      20  107382  107376 -107397  107403      21
  107382  107376 -107397  107403      17  107391  107382  107376  107370     108
  107391  107382 -107376  107370     109  107391  107382 -107376  107370     110
  107391  107382 -107376  107370     111  107397  107376  107382  107391     116
  107397  107376 -107382  107391     117  107397  107376 -107382  107391     110
  107397  107376 -107382  107391     118  107397  107403  107409  107415      31
  107397  107403 -107409  107415      32  107397  107403 -107409  107415      33
  107397  107403 -107409  107415      17  107397  107403  107409  107430       7
  107397  107403 -107409  107430      34  107397  107403 -107409  107430      35
  107397  107403 -107409  107430      17  107400  107397  107376  107370       1
  107400  107397  107376  107382       1  107400  107397  107403  107409      18
  107313  107319  107364  107370      14  107313  107319 -107364  107370      15
  107313  107319 -107364  107370      16  107313  107319 -107364  107370      17
  107319  107364  107370  107376      18  107325  107319  107364  107370      19
  107325  107319 -107364  107370      20  107325  107319 -107364  107370      21
  107325  107319 -107364  107370      17  107331  107325  107319  107313      22
  107331  107325 -107319  107313      23  107331  107325 -107319  107313      24
  107331  107325 -107319  107313      25  107343  107325  107319  107313      64
  107343  107325 -107319  107313      65  107343  107325 -107319  107313      66
  107343  107325 -107319  107313      67  107352  107343  107325  107319      68
  107352  107343 -107325  107319      69  107352  107343 -107325  107319      70
  107352  107343 -107325  107319      71  107352  107343  107325  107331      72
  107352  107343 -107325  107331      73  107352  107343 -107325  107331      70
  107352  107343 -107325  107331      74  107364  107319  107325  107331      28
  107364  107319 -107325  107331      29  107364  107319 -107325  107331      24
  107364  107319 -107325  107331      30  107364  107319  107325  107343      75
  107364  107319 -107325  107343      76  107364  107319 -107325  107343      66
  107364  107319 -107325  107343      77  107364  107370  107376  107382      31
  107364  107370 -107376  107382      32  107364  107370 -107376  107382      33
  107364  107370 -107376  107382      17  107364  107370  107376  107397       7
  107364  107370 -107376  107397      34  107364  107370 -107376  107397      35
  107364  107370 -107376  107397      17  107367  107364  107319  107313       1
  107367  107364  107319  107325       1  107367  107364  107370  107376      18
  107247  107253  107307  107313      14  107247  107253 -107307  107313      15
  107247  107253 -107307  107313      16  107247  107253 -107307  107313      17
  107253  107307  107313  107319      18  107259  107253  107307  107313      19
  107259  107253 -107307  107313      20  107259  107253 -107307  107313      21
  107259  107253 -107307  107313      17  107268  107259  107253  107247       2
  107277  107268  107259  107253      50  107277  107268 -107259  107253      51
  107277  107268 -107259  107253      52  107286  107277  107268  107259      50
  107286  107277 -107268  107259      51  107286  107277 -107268  107259      52
  107295  107286  107277  107268       2  107307  107253  107259  107268       2
  107307  107313  107319  107325      31  107307  107313 -107319  107325      32
  107307  107313 -107319  107325      33  107307  107313 -107319  107325      17
  107307  107313  107319  107364       7  107307  107313 -107319  107364      34
  107307  107313 -107319  107364      35  107307  107313 -107319  107364      17
  107310  107307  107253  107247       1  107310  107307  107253  107259       1
  107310  107307  107313  107319      18  107181  107187  107241  107247      14
  107181  107187 -107241  107247      15  107181  107187 -107241  107247      16
  107181  107187 -107241  107247      17  107187  107241  107247  107253      18
  107193  107187  107241  107247      19  107193  107187 -107241  107247      20
  107193  107187 -107241  107247      21  107193  107187 -107241  107247      17
  107202  107193  107187  107181       2  107211  107202  107193  107187      50
  107211  107202 -107193  107187      51  107211  107202 -107193  107187      52
  107220  107211  107202  107193      50  107220  107211 -107202  107193      51
  107220  107211 -107202  107193      52  107229  107220  107211  107202       2
  107241  107187  107193  107202       2  107241  107247  107253  107259      31
  107241  107247 -107253  107259      32  107241  107247 -107253  107259      33
  107241  107247 -107253  107259      17  107241  107247  107253  107307       7
  107241  107247 -107253  107307      34  107241  107247 -107253  107307      35
  107241  107247 -107253  107307      17  107244  107241  107187  107181       1
  107244  107241  107187  107193       1  107244  107241  107247  107253      18
  107136  107142  107175  107181      14  107136  107142 -107175  107181      15
  107136  107142 -107175  107181      16  107136  107142 -107175  107181      17
  107142  107175  107181  107187      18  107148  107142  107175  107181      19
  107148  107142 -107175  107181      20  107148  107142 -107175  107181      21
  107148  107142 -107175  107181      17  107157  107148  107142  107136      95
  107157  107148 -107142  107136      96  107157  107148 -107142  107136      55
  107157  107148 -107142  107136      97  107166  107157  107148  107142      98
  107166  107157 -107148  107142      99  107166  107157 -107148  107142     100
  107166  107157 -107148  107142     101  107169  107166  107157  107148     102
  107169  107166 -107157  107148     103  107172  107166  107157  107148     102
  107172  107166 -107157  107148     103  107175  107142  107148  107157     104
  107175  107142 -107148  107157     105  107175  107142 -107148  107157      55
  107175  107142 -107148  107157     106  107175  107181  107187  107193      31
  107175  107181 -107187  107193      32  107175  107181 -107187  107193      33
  107175  107181 -107187  107193      17  107175  107181  107187  107241       7
  107175  107181 -107187  107241      34  107175  107181 -107187  107241      35
  107175  107181 -107187  107241      17  107178  107175  107142  107136       1
  107178  107175  107142  107148       1  107178  107175  107181  107187      18
  107103  107109  107130  107136      14  107103  107109 -107130  107136      15
  107103  107109 -107130  107136      16  107103  107109 -107130  107136      17
  107109  107130  107136  107142      18  107115  107109  107130  107136      19
  107115  107109 -107130  107136      20  107115  107109 -107130  107136      21
  107115  107109 -107130  107136      17  107124  107115  107109  107103     108
  107124  107115 -107109  107103     109  107124  107115 -107109  107103     110
  107124  107115 -107109  107103     111  107130  107109  107115  107124     116
  107130  107109 -107115  107124     117  107130  107109 -107115  107124     110
  107130  107109 -107115  107124     118  107130  107136  107142  107148      31
  107130  107136 -107142  107148      32  107130  107136 -107142  107148      33
  107130  107136 -107142  107148      17  107130  107136  107142  107175       7
  107130  107136 -107142  107175      34  107130  107136 -107142  107175      35
  107130  107136 -107142  107175      17  107133  107130  107109  107103       1
  107133  107130  107109  107115       1  107133  107130  107136  107142      18
  107046  107052  107097  107103      14  107046  107052 -107097  107103      15
  107046  107052 -107097  107103      16  107046  107052 -107097  107103      17
  107052  107097  107103  107109      18  107058  107052  107097  107103      19
  107058  107052 -107097  107103      20  107058  107052 -107097  107103      21
  107058  107052 -107097  107103      17  107067  107058  107052  107046      53
  107067  107058 -107052  107046      54  107067  107058 -107052  107046      55
  107067  107058 -107052  107046      56  107073  107067  107058  107052      57
  107073  107067 -107058  107052      58  107073  107067 -107058  107052      59
  107073  107067 -107058  107052      60  107085  107067  107058  107052      57
  107085  107067 -107058  107052      58  107085  107067 -107058  107052      59
  107085  107067 -107058  107052      60  107097  107052  107058  107067      61
  107097  107052 -107058  107067      62  107097  107052 -107058  107067      55
  107097  107052 -107058  107067      63  107097  107103  107109  107115      31
  107097  107103 -107109  107115      32  107097  107103 -107109  107115      33
  107097  107103 -107109  107115      17  107097  107103  107109  107130       7
  107097  107103 -107109  107130      34  107097  107103 -107109  107130      35
  107097  107103 -107109  107130      17  107100  107097  107052  107046       1
  107100  107097  107052  107058       1  107100  107097  107103  107109      18
  106989  106995  107040  107046      14  106989  106995 -107040  107046      15
  106989  106995 -107040  107046      16  106989  106995 -107040  107046      17
  106995  107040  107046  107052      18  107001  106995  107040  107046      19
  107001  106995 -107040  107046      20  107001  106995 -107040  107046      21
  107001  106995 -107040  107046      17  107010  107001  106995  106989      53
  107010  107001 -106995  106989      54  107010  107001 -106995  106989      55
  107010  107001 -106995  106989      56  107016  107010  107001  106995      57
  107016  107010 -107001  106995      58  107016  107010 -107001  106995      59
  107016  107010 -107001  106995      60  107028  107010  107001  106995      57
  107028  107010 -107001  106995      58  107028  107010 -107001  106995      59
  107028  107010 -107001  106995      60  107040  106995  107001  107010      61
  107040  106995 -107001  107010      62  107040  106995 -107001  107010      55
  107040  106995 -107001  107010      63  107040  107046  107052  107058      31
  107040  107046 -107052  107058      32  107040  107046 -107052  107058      33
  107040  107046 -107052  107058      17  107040  107046  107052  107097       7
  107040  107046 -107052  107097      34  107040  107046 -107052  107097      35
  107040  107046 -107052  107097      17  107043  107040  106995  106989       1
  107043  107040  106995  107001       1  107043  107040  107046  107052      18
  106941  106947  106983  106989      14  106941  106947 -106983  106989      15
  106941  106947 -106983  106989      16  106941  106947 -106983  106989      17
  106947  106983  106989  106995      18  106953  106947  106983  106989      19
  106953  106947 -106983  106989      20  106953  106947 -106983  106989      21
  106953  106947 -106983  106989      17  106959  106953  106947  106941      22
  106959  106953 -106947  106941      23  106959  106953 -106947  106941      24
  106959  106953 -106947  106941      25  106971  106953  106947  106941      22
  106971  106953 -106947  106941      23  106971  106953 -106947  106941      24
  106971  106953 -106947  106941      25  106983  106947  106953  106959      28
  106983  106947 -106953  106959      29  106983  106947 -106953  106959      24
  106983  106947 -106953  106959      30  106983  106947  106953  106971      28
  106983  106947 -106953  106971      29  106983  106947 -106953  106971      24
  106983  106947 -106953  106971      30  106983  106989  106995  107001      31
  106983  106989 -106995  107001      32  106983  106989 -106995  107001      33
  106983  106989 -106995  107001      17  106983  106989  106995  107040       7
  106983  106989 -106995  107040      34  106983  106989 -106995  107040      35
  106983  106989 -106995  107040      17  106986  106983  106947  106941       1
  106986  106983  106947  106953       1  106986  106983  106989  106995      18
  106878  106884  106935  106941      14  106878  106884 -106935  106941      15
  106878  106884 -106935  106941      16  106878  106884 -106935  106941      17
  106884  106935  106941  106947      18  106890  106884  106935  106941      19
  106890  106884 -106935  106941      20  106890  106884 -106935  106941      21
  106890  106884 -106935  106941      17  106899  106890  106884  106878      38
  106899  106890 -106884  106878      39  106899  106890 -106884  106878      40
  106899  106890 -106884  106878      41  106902  106899  106890  106884       7
  106902  106899 -106890  106884      42  106902  106899 -106890  106884       9
  106902  106899 -106890  106884      43  106908  106902  106899  106890      44
  106914  106908  106902  106899      44  106914  106923 -106929  106899      44
  106917  106914  106908  106902      44  106923  106914  106908  106902      44
  106923  106929  106899  106890      44  106923  106929 -106899  106902      44
  106929  106899  106890  106884       7  106929  106899 -106890  106884      42
  106929  106899 -106890  106884       9  106929  106899 -106890  106884      43
  106929  106899  106902  106908      44  106929  106923 -106914  106908      44
  106929  106923  106914  106917      44  106935  106884  106890  106899      47
  106935  106884 -106890  106899      48  106935  106884 -106890  106899      40
  106935  106884 -106890  106899      49  106935  106941  106947  106953      31
  106935  106941 -106947  106953      32  106935  106941 -106947  106953      33
  106935  106941 -106947  106953      17  106935  106941  106947  106983       7
  106935  106941 -106947  106983      34  106935  106941 -106947  106983      35
  106935  106941 -106947  106983      17  106938  106935  106884  106878       1
  106938  106935  106884  106890       1  106938  106935  106941  106947      18
  106848  106854  106872  106878      14  106848  106854 -106872  106878      15
  106848  106854 -106872  106878      16  106848  106854 -106872  106878      17
  106854  106872  106878  106884      18  106860  106854  106872  106878      19
  106860  106854 -106872  106878      20  106860  106854 -106872  106878      21
  106860  106854 -106872  106878      17  106872  106878  106884  106890      31
  106872  106878 -106884  106890      32  106872  106878 -106884  106890      33
  106872  106878 -106884  106890      17  106872  106878  106884  106935       7
  106872  106878 -106884  106935      34  106872  106878 -106884  106935      35
  106872  106878 -106884  106935      17  106875  106872  106854  106848       1
  106875  106872  106854  106860       1  106875  106872  106878  106884      18
  106812  106818  106842  106848      14  106812  106818 -106842  106848      15
  106812  106818 -106842  106848      16  106812  106818 -106842  106848      17
  106818  106842  106848  106854      18  106824  106818  106842  106848      19
  106824  106818 -106842  106848      20  106824  106818 -106842  106848      21
  106824  106818 -106842  106848      17  106833  106824  106818  106812       3
  106833  106824 -106818  106812       4  106833  106824 -106818  106812       5
  106833  106824 -106818  106812       6  106836  106833  106824  106818       7
  106836  106833 -106824  106818       8  106836  106833 -106824  106818       9
  106836  106833 -106824  106818      10  106839  106833  106824  106818       7
  106839  106833 -106824  106818       8  106839  106833 -106824  106818       9
  106839  106833 -106824  106818      10  106842  106818  106824  106833      11
  106842  106818 -106824  106833      12  106842  106818 -106824  106833       5
  106842  106818 -106824  106833      13  106842  106848  106854  106860      31
  106842  106848 -106854  106860      32  106842  106848 -106854  106860      33
  106842  106848 -106854  106860      17  106842  106848  106854  106872       7
  106842  106848 -106854  106872      34  106842  106848 -106854  106872      35
  106842  106848 -106854  106872      17  106845  106842  106818  106812       1
  106845  106842  106818  106824       1  106845  106842  106848  106854      18
  106761  106767  106806  106812      14  106761  106767 -106806  106812      15
  106761  106767 -106806  106812      16  106761  106767 -106806  106812      17
  106767  106806  106812  106818      18  106773  106767  106806  106812      19
  106773  106767 -106806  106812      20  106773  106767 -106806  106812      21
  106773  106767 -106806  106812      17  106782  106773  106767  106761      95
  106782  106773 -106767  106761      96  106782  106773 -106767  106761      55
  106782  106773 -106767  106761      97  106791  106782  106773  106767     119
  106791  106782 -106773  106767     120  106791  106782 -106773  106767     121
  106791  106782 -106773  106767     122  106794  106791  106782  106773       7
  106797  106791  106782  106773     123  106797  106791 -106782  106773     124
  106797  106791 -106782  106773     125  106797  106791 -106782  106773     126
  106806  106767  106773  106782     104  106806  106767 -106773  106782     105
  106806  106767 -106773  106782      55  106806  106767 -106773  106782     106
  106806  106812  106818  106824      31  106806  106812 -106818  106824      32
  106806  106812 -106818  106824      33  106806  106812 -106818  106824      17
  106806  106812  106818  106842       7  106806  106812 -106818  106842      34
  106806  106812 -106818  106842      35  106806  106812 -106818  106842      17
  106809  106806  106767  106761       1  106809  106806  106767  106773       1
  106809  106806  106812  106818      18  106701  106707  106755  106761      14
  106701  106707 -106755  106761      15  106701  106707 -106755  106761      16
  106701  106707 -106755  106761      17  106707  106755  106761  106767      18
  106713  106707  106755  106761      19  106713  106707 -106755  106761      20
  106713  106707 -106755  106761      21  106713  106707 -106755  106761      17
  106722  106713  106707  106701      38  106722  106713 -106707  106701      39
  106722  106713 -106707  106701      40  106722  106713 -106707  106701      41
  106725  106722  106713  106707       7  106725  106722 -106713  106707      42
  106725  106722 -106713  106707       9  106725  106722 -106713  106707      43
  106731  106725  106722  106713      44  106737  106731  106725  106722      44
  106737  106743 -106749  106722      44  106743  106737  106731  106725      44
  106743  106749  106722  106713      44  106743  106749 -106722  106725      44
  106749  106722  106713  106707       7  106749  106722 -106713  106707      42
  106749  106722 -106713  106707       9  106749  106722 -106713  106707      43
  106749  106722  106725  106731      44  106749  106743 -106737  106731      44
  106755  106707  106713  106722      47  106755  106707 -106713  106722      48
  106755  106707 -106713  106722      40  106755  106707 -106713  106722      49
  106755  106761  106767  106773      31  106755  106761 -106767  106773      32
  106755  106761 -106767  106773      33  106755  106761 -106767  106773      17
  106755  106761  106767  106806       7  106755  106761 -106767  106806      34
  106755  106761 -106767  106806      35  106755  106761 -106767  106806      17
  106758  106755  106707  106701       1  106758  106755  106707  106713       1
  106758  106755  106761  106767      18  106656  106662  106695  106701      14
  106656  106662 -106695  106701      15  106656  106662 -106695  106701      16
  106656  106662 -106695  106701      17  106662  106695  106701  106707      18
  106668  106662  106695  106701      19  106668  106662 -106695  106701      20
  106668  106662 -106695  106701      21  106668  106662 -106695  106701      17
  106677  106668  106662  106656      95  106677  106668 -106662  106656      96
  106677  106668 -106662  106656      55  106677  106668 -106662  106656      97
  106686  106677  106668  106662      98  106686  106677 -106668  106662      99
  106686  106677 -106668  106662     100  106686  106677 -106668  106662     101
  106689  106686  106677  106668     102  106689  106686 -106677  106668     103
  106692  106686  106677  106668     102  106692  106686 -106677  106668     103
  106695  106662  106668  106677     104  106695  106662 -106668  106677     105
  106695  106662 -106668  106677      55  106695  106662 -106668  106677     106
  106695  106701  106707  106713      31  106695  106701 -106707  106713      32
  106695  106701 -106707  106713      33  106695  106701 -106707  106713      17
  106695  106701  106707  106755       7  106695  106701 -106707  106755      34
  106695  106701 -106707  106755      35  106695  106701 -106707  106755      17
  106698  106695  106662  106656       1  106698  106695  106662  106668       1
  106698  106695  106701  106707      18  106623  106629  106650  106656      14
  106623  106629 -106650  106656      15  106623  106629 -106650  106656      16
  106623  106629 -106650  106656      17  106629  106650  106656  106662      18
  106635  106629  106650  106656      19  106635  106629 -106650  106656      20
  106635  106629 -106650  106656      21  106635  106629 -106650  106656      17
  106644  106635  106629  106623     169  106644  106635 -106629  106623     170
  106644  106635 -106629  106623     171  106644  106635 -106629  106623     172
  106650  106629  106635  106644     178  106650  106629 -106635  106644     179
  106650  106629 -106635  106644     171  106650  106629 -106635  106644     180
  106650  106656  106662  106668      31  106650  106656 -106662  106668      32
  106650  106656 -106662  106668      33  106650  106656 -106662  106668      17
  106650  106656  106662  106695       7  106650  106656 -106662  106695      34
  106650  106656 -106662  106695      35  106650  106656 -106662  106695      17
  106653  106650  106629  106623       1  106653  106650  106629  106635       1
  106653  106650  106656  106662      18  106557  106563  106617  106623      14
  106557  106563 -106617  106623      15  106557  106563 -106617  106623      16
  106557  106563 -106617  106623      17  106563  106617  106623  106629      18
  106569  106563  106617  106623      19  106569  106563 -106617  106623      20
  106569  106563 -106617  106623      21  106569  106563 -106617  106623      17
  106578  106569  106563  106557       2  106587  106578  106569  106563      50
  106587  106578 -106569  106563      51  106587  106578 -106569  106563      52
  106596  106587  106578  106569      50  106596  106587 -106578  106569      51
  106596  106587 -106578  106569      52  106605  106596  106587  106578       2
  106617  106563  106569  106578       2  106617  106623  106629  106635      31
  106617  106623 -106629  106635      32  106617  106623 -106629  106635      33
  106617  106623 -106629  106635      17  106617  106623  106629  106650       7
  106617  106623 -106629  106650      34  106617  106623 -106629  106650      35
  106617  106623 -106629  106650      17  106620  106617  106563  106557       1
  106620  106617  106563  106569       1  106620  106617  106623  106629      18
  106506  106512  106551  106557      14  106506  106512 -106551  106557      15
  106506  106512 -106551  106557      16  106506  106512 -106551  106557      17
  106512  106551  106557  106563      18  106518  106512  106551  106557      19
  106518  106512 -106551  106557      20  106518  106512 -106551  106557      21
  106518  106512 -106551  106557      17  106527  106518  106512  106506      95
  106527  106518 -106512  106506      96  106527  106518 -106512  106506      55
  106527  106518 -106512  106506      97  106536  106527  106518  106512     119
  106536  106527 -106518  106512     120  106536  106527 -106518  106512     121
  106536  106527 -106518  106512     122  106539  106536  106527  106518       7
  106542  106536  106527  106518     123  106542  106536 -106527  106518     124
  106542  106536 -106527  106518     125  106542  106536 -106527  106518     126
  106551  106512  106518  106527     104  106551  106512 -106518  106527     105
  106551  106512 -106518  106527      55  106551  106512 -106518  106527     106
  106551  106557  106563  106569      31  106551  106557 -106563  106569      32
  106551  106557 -106563  106569      33  106551  106557 -106563  106569      17
  106551  106557  106563  106617       7  106551  106557 -106563  106617      34
  106551  106557 -106563  106617      35  106551  106557 -106563  106617      17
  106554  106551  106512  106506       1  106554  106551  106512  106518       1
  106554  106551  106557  106563      18  106485  106491  106500  106506      14
  106485  106491 -106500  106506      15  106485  106491 -106500  106506      16
  106485  106491 -106500  106506      17  106491  106500  106506  106512      18
  106500  106506  106512  106518      31  106500  106506 -106512  106518      32
  106500  106506 -106512  106518      33  106500  106506 -106512  106518      17
  106500  106506  106512  106551       7  106500  106506 -106512  106551      34
  106500  106506 -106512  106551      35  106500  106506 -106512  106551      17
  106503  106500  106491  106485       1  106503  106500  106506  106512      18
  106419  106425  106479  106485      14  106419  106425 -106479  106485      15
  106419  106425 -106479  106485      16  106419  106425 -106479  106485      17
  106425  106479  106485  106491      18  106431  106425  106479  106485      19
  106431  106425 -106479  106485      20  106431  106425 -106479  106485      21
  106431  106425 -106479  106485      17  106440  106431  106425  106419       2
  106449  106440  106431  106425      50  106449  106440 -106431  106425      51
  106449  106440 -106431  106425      52  106458  106449  106440  106431      50
  106458  106449 -106440  106431      51  106458  106449 -106440  106431      52
  106467  106458  106449  106440       2  106479  106425  106431  106440       2
  106479  106485  106491  106500       7  106479  106485 -106491  106500      34
  106479  106485 -106491  106500      35  106479  106485 -106491  106500      17
  106482  106479  106425  106419       1  106482  106479  106425  106431       1
  106482  106479  106485  106491      18  106386  106392  106413  106419      14
  106386  106392 -106413  106419      15  106386  106392 -106413  106419      16
  106386  106392 -106413  106419      17  106392  106413  106419  106425      18
  106398  106392  106413  106419      19  106398  106392 -106413  106419      20
  106398  106392 -106413  106419      21  106398  106392 -106413  106419      17
  106407  106398  106392  106386     108  106407  106398 -106392  106386     109
  106407  106398 -106392  106386     110  106407  106398 -106392  106386     111
  106413  106392  106398  106407     116  106413  106392 -106398  106407     117
  106413  106392 -106398  106407     110  106413  106392 -106398  106407     118
  106413  106419  106425  106431      31  106413  106419 -106425  106431      32
  106413  106419 -106425  106431      33  106413  106419 -106425  106431      17
  106413  106419  106425  106479       7  106413  106419 -106425  106479      34
  106413  106419 -106425  106479      35  106413  106419 -106425  106479      17
  106416  106413  106392  106386       1  106416  106413  106392  106398       1
  106416  106413  106419  106425      18  106344  106350  106380  106386      14
  106344  106350 -106380  106386      15  106344  106350 -106380  106386      16
  106344  106350 -106380  106386      17  106350  106380  106386  106392      18
  106356  106350  106380  106386      19  106356  106350 -106380  106386      20
  106356  106350 -106380  106386      21  106356  106350 -106380  106386      17
  106362  106356  106350  106344      22  106362  106356 -106350  106344      23
  106362  106356 -106350  106344      24  106362  106356 -106350  106344      25
  106374  106356  106350  106344      79  106374  106356 -106350  106344      80
  106374  106356 -106350  106344      81  106374  106356 -106350  106344      82
  106380  106350  106356  106362      28  106380  106350 -106356  106362      29
  106380  106350 -106356  106362      24  106380  106350 -106356  106362      30
  106380  106350  106356  106374      92  106380  106350 -106356  106374      93
  106380  106350 -106356  106374      81  106380  106350 -106356  106374      94
  106380  106386  106392  106398      31  106380  106386 -106392  106398      32
  106380  106386 -106392  106398      33  106380  106386 -106392  106398      17
  106380  106386  106392  106413       7  106380  106386 -106392  106413      34
  106380  106386 -106392  106413      35  106380  106386 -106392  106413      17
  106383  106380  106350  106344       1  106383  106380  106350  106356       1
  106383  106380  106386  106392      18  106302  106308  106338  106344      14
  106302  106308 -106338  106344      15  106302  106308 -106338  106344      16
  106302  106308 -106338  106344      17  106308  106338  106344  106350      18
  106314  106308  106338  106344      19  106314  106308 -106338  106344      20
  106314  106308 -106338  106344      21  106314  106308 -106338  106344      17
  106323  106314  106308  106302     158  106323  106314 -106308  106302     159
  106323  106314 -106308  106302     160  106323  106314 -106308  106302     161
  106326  106323  106314  106308       7  106329  106323  106314  106308     162
  106329  106323 -106314  106308     163  106329  106323 -106314  106308     164
  106329  106323 -106314  106308     165  106338  106308  106314  106323     166
  106338  106308 -106314  106323     167  106338  106308 -106314  106323     160
  106338  106308 -106314  106323     168  106338  106344  106350  106356      31
  106338  106344 -106350  106356      32  106338  106344 -106350  106356      33
  106338  106344 -106350  106356      17  106338  106344  106350  106380       7
  106338  106344 -106350  106380      34  106338  106344 -106350  106380      35
  106338  106344 -106350  106380      17  106341  106338  106308  106302       1
  106341  106338  106308  106314       1  106341  106338  106344  106350      18
  106245  106251  106296  106302      14  106245  106251 -106296  106302      15
  106245  106251 -106296  106302      16  106245  106251 -106296  106302      17
  106251  106296  106302  106308      18  106257  106251  106296  106302      19
  106257  106251 -106296  106302      20  106257  106251 -106296  106302      21
  106257  106251 -106296  106302      17  106263  106257  106251  106245      22
  106263  106257 -106251  106245      23  106263  106257 -106251  106245      24
  106263  106257 -106251  106245      25  106275  106257  106251  106245      64
  106275  106257 -106251  106245      65  106275  106257 -106251  106245      66
  106275  106257 -106251  106245      67  106284  106275  106257  106251      68
  106284  106275 -106257  106251      69  106284  106275 -106257  106251      70
  106284  106275 -106257  106251      71  106284  106275  106257  106263      72
  106284  106275 -106257  106263      73  106284  106275 -106257  106263      70
  106284  106275 -106257  106263      74  106296  106251  106257  106263      28
  106296  106251 -106257  106263      29  106296  106251 -106257  106263      24
  106296  106251 -106257  106263      30  106296  106251  106257  106275      75
  106296  106251 -106257  106275      76  106296  106251 -106257  106275      66
  106296  106251 -106257  106275      77  106296  106302  106308  106314      31
  106296  106302 -106308  106314      32  106296  106302 -106308  106314      33
  106296  106302 -106308  106314      17  106296  106302  106308  106338       7
  106296  106302 -106308  106338      34  106296  106302 -106308  106338      35
  106296  106302 -106308  106338      17  106299  106296  106251  106245       1
  106299  106296  106251  106257       1  106299  106296  106302  106308      18
  106185  106191  106239  106245      14  106185  106191 -106239  106245      15
  106185  106191 -106239  106245      16  106185  106191 -106239  106245      17
  106191  106239  106245  106251      18  106197  106191  106239  106245      19
  106197  106191 -106239  106245      20  106197  106191 -106239  106245      21
  106197  106191 -106239  106245      17  106206  106197  106191  106185      38
  106206  106197 -106191  106185      39  106206  106197 -106191  106185      40
  106206  106197 -106191  106185      41  106209  106206  106197  106191       7
  106209  106206 -106197  106191      42  106209  106206 -106197  106191       9
  106209  106206 -106197  106191      43  106215  106209  106206  106197      44
  106221  106215  106209  106206      44  106221  106227 -106233  106206      44
  106227  106221  106215  106209      44  106227  106233  106206  106197      44
  106227  106233 -106206  106209      44  106233  106206  106197  106191       7
  106233  106206 -106197  106191      42  106233  106206 -106197  106191       9
  106233  106206 -106197  106191      43  106233  106206  106209  106215      44
  106233  106227 -106221  106215      44  106239  106191  106197  106206      47
  106239  106191 -106197  106206      48  106239  106191 -106197  106206      40
  106239  106191 -106197  106206      49  106239  106245  106251  106257      31
  106239  106245 -106251  106257      32  106239  106245 -106251  106257      33
  106239  106245 -106251  106257      17  106239  106245  106251  106296       7
  106239  106245 -106251  106296      34  106239  106245 -106251  106296      35
  106239  106245 -106251  106296      17  106242  106239  106191  106185       1
  106242  106239  106191  106197       1  106242  106239  106245  106251      18
  106122  106128  106179  106185      14  106122  106128 -106179  106185      15
  106122  106128 -106179  106185      16  106122  106128 -106179  106185      17
  106128  106179  106185  106191      18  106134  106128  106179  106185      19
  106134  106128 -106179  106185      20  106134  106128 -106179  106185      21
  106134  106128 -106179  106185      17  106143  106134  106128  106122      38
  106143  106134 -106128  106122      39  106143  106134 -106128  106122      40
  106143  106134 -106128  106122      41  106146  106143  106134  106128       7
  106146  106143 -106134  106128      42  106146  106143 -106134  106128       9
  106146  106143 -106134  106128      43  106152  106146  106143  106134      44
  106158  106152  106146  106143      44  106158  106167 -106173  106143      44
  106161  106158  106152  106146      44  106167  106158  106152  106146      44
  106167  106173  106143  106134      44  106167  106173 -106143  106146      44
  106173  106143  106134  106128       7  106173  106143 -106134  106128      42
  106173  106143 -106134  106128       9  106173  106143 -106134  106128      43
  106173  106143  106146  106152      44  106173  106167 -106158  106152      44
  106173  106167  106158  106161      44  106179  106128  106134  106143      47
  106179  106128 -106134  106143      48  106179  106128 -106134  106143      40
  106179  106128 -106134  106143      49  106179  106185  106191  106197      31
  106179  106185 -106191  106197      32  106179  106185 -106191  106197      33
  106179  106185 -106191  106197      17  106179  106185  106191  106239       7
  106179  106185 -106191  106239      34  106179  106185 -106191  106239      35
  106179  106185 -106191  106239      17  106182  106179  106128  106122       1
  106182  106179  106128  106134       1  106182  106179  106185  106191      18
  106080  106110  106116  106122      14  106080  106110 -106116  106122      15
  106080  106110 -106116  106122      16  106080  106110 -106116  106122      17
  106092  106101 -106110  106080       2  106101  106092 -106083  106080       2
  106101  106110 -106080  106083       1  106101  106110  106116  106122      19
  106101  106110 -106116  106122      20  106101  106110 -106116  106122      21
  106101  106110 -106116  106122      17  106110  106080 -106083  106092       1
  106110  106101 -106092  106083      50  106110  106101 -106092  106083      51
  106110  106101 -106092  106083      52  106110  106116  106122  106128      18
  106116  106110  106080  106083       1  106116  106110  106101  106092       2
  106116  106122  106128  106134      31  106116  106122 -106128  106134      32
  106116  106122 -106128  106134      33  106116  106122 -106128  106134      17
  106116  106122  106128  106179       7  106116  106122 -106128  106179      34
  106116  106122 -106128  106179      35  106116  106122 -106128  106179      17
  106119  106116  106110  106080       1  106119  106116  106110  106101       1
  106119  106116  106122  106128      18  106047  106053  106074  106080      14
  106047  106053 -106074  106080      15  106047  106053 -106074  106080      16
  106047  106053 -106074  106080      17  106053  106074  106080  106083      18
  106053  106074  106080  106110      18  106059  106053  106074  106080      19
  106059  106053 -106074  106080      20  106059  106053 -106074  106080      21
  106059  106053 -106074  106080      17  106068  106059  106053  106047     108
  106068  106059 -106053  106047     109  106068  106059 -106053  106047     110
  106068  106059 -106053  106047     111  106074  106053  106059  106068     116
  106074  106053 -106059  106068     117  106074  106053 -106059  106068     110
  106074  106053 -106059  106068     118  106074  106080  106083  106092      31
  106074  106080 -106083  106092     107  106074  106080 -106083  106092      21
  106074  106080 -106083  106092      17  106074  106080  106110  106101      31
  106074  106080 -106110  106101      32  106074  106080 -106110  106101      33
  106074  106080 -106110  106101      17  106074  106080  106110  106116       7
  106074  106080 -106110  106116      34  106074  106080 -106110  106116      35
  106074  106080 -106110  106116      17  106077  106074  106053  106047       1
  106077  106074  106053  106059       1  106077  106074  106080  106083      18
  106077  106074  106080  106110      18  105990  105996  106041  106047      14
  105990  105996 -106041  106047      15  105990  105996 -106041  106047      16
  105990  105996 -106041  106047      17  105996  106041  106047  106053      18
  106002  105996  106041  106047      19  106002  105996 -106041  106047      20
  106002  105996 -106041  106047      21  106002  105996 -106041  106047      17
  106008  106002  105996  105990      22  106008  106002 -105996  105990      23
  106008  106002 -105996  105990      24  106008  106002 -105996  105990      25
  106020  106002  105996  105990      64  106020  106002 -105996  105990      65
  106020  106002 -105996  105990      66  106020  106002 -105996  105990      67
  106029  106020  106002  105996      68  106029  106020 -106002  105996      69
  106029  106020 -106002  105996      70  106029  106020 -106002  105996      71
  106029  106020  106002  106008      72  106029  106020 -106002  106008      73
  106029  106020 -106002  106008      70  106029  106020 -106002  106008      74
  106041  105996  106002  106008      28  106041  105996 -106002  106008      29
  106041  105996 -106002  106008      24  106041  105996 -106002  106008      30
  106041  105996  106002  106020      75  106041  105996 -106002  106020      76
  106041  105996 -106002  106020      66  106041  105996 -106002  106020      77
  106041  106047  106053  106059      31  106041  106047 -106053  106059      32
  106041  106047 -106053  106059      33  106041  106047 -106053  106059      17
  106041  106047  106053  106074       7  106041  106047 -106053  106074      34
  106041  106047 -106053  106074      35  106041  106047 -106053  106074      17
  106044  106041  105996  105990       1  106044  106041  105996  106002       1
  106044  106041  106047  106053      18  105927  105933  105984  105990      14
  105927  105933 -105984  105990      15  105927  105933 -105984  105990      16
  105927  105933 -105984  105990      17  105933  105984  105990  105996      18
  105939  105933  105984  105990      19  105939  105933 -105984  105990      20
  105939  105933 -105984  105990      21  105939  105933 -105984  105990      17
  105948  105939  105933  105927      38  105948  105939 -105933  105927      39
  105948  105939 -105933  105927      40  105948  105939 -105933  105927      41
  105951  105948  105939  105933       7  105951  105948 -105939  105933      42
  105951  105948 -105939  105933       9  105951  105948 -105939  105933      43
  105957  105951  105948  105939      44  105963  105957  105951  105948      44
  105963  105972 -105978  105948      44  105966  105963  105957  105951      44
  105972  105963  105957  105951      44  105972  105978  105948  105939      44
  105972  105978 -105948  105951      44  105978  105948  105939  105933       7
  105978  105948 -105939  105933      42  105978  105948 -105939  105933       9
  105978  105948 -105939  105933      43  105978  105948  105951  105957      44
  105978  105972 -105963  105957      44  105978  105972  105963  105966      44
  105984  105933  105939  105948      47  105984  105933 -105939  105948      48
  105984  105933 -105939  105948      40  105984  105933 -105939  105948      49
  105984  105990  105996  106002      31  105984  105990 -105996  106002      32
  105984  105990 -105996  106002      33  105984  105990 -105996  106002      17
  105984  105990  105996  106041       7  105984  105990 -105996  106041      34
  105984  105990 -105996  106041      35  105984  105990 -105996  106041      17
  105987  105984  105933  105927       1  105987  105984  105933  105939       1
  105987  105984  105990  105996      18  105906  105912  105921  105927      14
  105906  105912 -105921  105927      15  105906  105912 -105921  105927      16
  105906  105912 -105921  105927      17  105912  105921  105927  105933      18
  105921  105927  105933  105939      31  105921  105927 -105933  105939      32
  105921  105927 -105933  105939      33  105921  105927 -105933  105939      17
  105921  105927  105933  105984       7  105921  105927 -105933  105984      34
  105921  105927 -105933  105984      35  105921  105927 -105933  105984      17
  105924  105921  105912  105906       1  105924  105921  105927  105933      18
  105834  105840  105900  105906      14  105834  105840 -105900  105906      15
  105834  105840 -105900  105906      16  105834  105840 -105900  105906      17
  105840  105900  105906  105912      18  105846  105840  105900  105906      19
  105846  105840 -105900  105906      20  105846  105840 -105900  105906      21
  105846  105840 -105900  105906      17  105855  105846  105840  105834       2
  105864  105855  105846  105840      50  105864  105855 -105846  105840      51
  105864  105855 -105846  105840      52  105873  105864  105855  105846       2
  105879  105873  105864  105855       7  105879  105873 -105864  105855       9
  105882  105879  105873  105864      78  105882  105879 -105873  105864      17
  105891  105879  105873  105864      78  105891  105879 -105873  105864      17
  105900  105840  105846  105855       2  105900  105906  105912  105921       7
  105900  105906 -105912  105921      34  105900  105906 -105912  105921      35
  105900  105906 -105912  105921      17  105903  105900  105840  105834       1
  105903  105900  105840  105846       1  105903  105900  105906  105912      18
  105798  105804  105828  105834      14  105798  105804 -105828  105834      15
  105798  105804 -105828  105834      16  105798  105804 -105828  105834      17
  105804  105828  105834  105840      18  105810  105804  105828  105834      19
  105810  105804 -105828  105834      20  105810  105804 -105828  105834      21
  105810  105804 -105828  105834      17  105819  105810  105804  105798       3
  105819  105810 -105804  105798       4  105819  105810 -105804  105798       5
  105819  105810 -105804  105798       6  105822  105819  105810  105804       7
  105822  105819 -105810  105804       8  105822  105819 -105810  105804       9
  105822  105819 -105810  105804      10  105825  105819  105810  105804       7
  105825  105819 -105810  105804       8  105825  105819 -105810  105804       9
  105825  105819 -105810  105804      10  105828  105804  105810  105819      11
  105828  105804 -105810  105819      12  105828  105804 -105810  105819       5
  105828  105804 -105810  105819      13  105828  105834  105840  105846      31
  105828  105834 -105840  105846      32  105828  105834 -105840  105846      33
  105828  105834 -105840  105846      17  105828  105834  105840  105900       7
  105828  105834 -105840  105900      34  105828  105834 -105840  105900      35
  105828  105834 -105840  105900      17  105831  105828  105804  105798       1
  105831  105828  105804  105810       1  105831  105828  105834  105840      18
  105738  105744  105792  105798      14  105738  105744 -105792  105798      15
  105738  105744 -105792  105798      16  105738  105744 -105792  105798      17
  105744  105792  105798  105804      18  105750  105744  105792  105798      19
  105750  105744 -105792  105798      20  105750  105744 -105792  105798      21
  105750  105744 -105792  105798      17  105759  105750  105744  105738      38
  105759  105750 -105744  105738      39  105759  105750 -105744  105738      40
  105759  105750 -105744  105738      41  105762  105759  105750  105744       7
  105762  105759 -105750  105744      42  105762  105759 -105750  105744       9
  105762  105759 -105750  105744      43  105768  105762  105759  105750      44
  105774  105768  105762  105759      44  105774  105780 -105786  105759      44
  105780  105774  105768  105762      44  105780  105786  105759  105750      44
  105780  105786 -105759  105762      44  105786  105759  105750  105744       7
  105786  105759 -105750  105744      42  105786  105759 -105750  105744       9
  105786  105759 -105750  105744      43  105786  105759  105762  105768      44
  105786  105780 -105774  105768      44  105792  105744  105750  105759      47
  105792  105744 -105750  105759      48  105792  105744 -105750  105759      40
  105792  105744 -105750  105759      49  105792  105798  105804  105810      31
  105792  105798 -105804  105810      32  105792  105798 -105804  105810      33
  105792  105798 -105804  105810      17  105792  105798  105804  105828       7
  105792  105798 -105804  105828      34  105792  105798 -105804  105828      35
  105792  105798 -105804  105828      17  105795  105792  105744  105738       1
  105795  105792  105744  105750       1  105795  105792  105798  105804      18
  105672  105678  105732  105738      14  105672  105678 -105732  105738      15
  105672  105678 -105732  105738      16  105672  105678 -105732  105738      17
  105678  105732  105738  105744      18  105684  105678  105732  105738      19
  105684  105678 -105732  105738      20  105684  105678 -105732  105738      21
  105684  105678 -105732  105738      17  105693  105684  105678  105672       2
  105702  105693  105684  105678      50  105702  105693 -105684  105678      51
  105702  105693 -105684  105678      52  105711  105702  105693  105684      50
  105711  105702 -105693  105684      51  105711  105702 -105693  105684      52
  105720  105711  105702  105693       2  105732  105678  105684  105693       2
  105732  105738  105744  105750      31  105732  105738 -105744  105750      32
  105732  105738 -105744  105750      33  105732  105738 -105744  105750      17
  105732  105738  105744  105792       7  105732  105738 -105744  105792      34
  105732  105738 -105744  105792      35  105732  105738 -105744  105792      17
  105735  105732  105678  105672       1  105735  105732  105678  105684       1
  105735  105732  105738  105744      18  105621  105627  105666  105672      14
  105621  105627 -105666  105672      15  105621  105627 -105666  105672      16
  105621  105627 -105666  105672      17  105627  105666  105672  105678      18
  105633  105627  105666  105672      19  105633  105627 -105666  105672      20
  105633  105627 -105666  105672      21  105633  105627 -105666  105672      17
  105642  105633  105627  105621      95  105642  105633 -105627  105621      96
  105642  105633 -105627  105621      55  105642  105633 -105627  105621      97
  105651  105642  105633  105627     127  105651  105642 -105633  105627     128
  105651  105642 -105633  105627     129  105651  105642 -105633  105627     130
  105654  105651  105642  105633     131  105654  105651 -105642  105633     132
  105654  105651 -105642  105633     133  105654  105651 -105642  105633     134
  105666  105627  105633  105642     104  105666  105627 -105633  105642     105
  105666  105627 -105633  105642      55  105666  105627 -105633  105642     106
  105666  105672  105678  105684      31  105666  105672 -105678  105684      32
  105666  105672 -105678  105684      33  105666  105672 -105678  105684      17
  105666  105672  105678  105732       7  105666  105672 -105678  105732      34
  105666  105672 -105678  105732      35  105666  105672 -105678  105732      17
  105669  105666  105627  105621       1  105669  105666  105627  105633       1
  105669  105666  105672  105678      18  105600  105606  105615  105621      14
  105600  105606 -105615  105621      15  105600  105606 -105615  105621      16
  105600  105606 -105615  105621      17  105606  105615  105621  105627      18
  105615  105621  105627  105633      31  105615  105621 -105627  105633      32
  105615  105621 -105627  105633      33  105615  105621 -105627  105633      17
  105615  105621  105627  105666       7  105615  105621 -105627  105666      34
  105615  105621 -105627  105666      35  105615  105621 -105627  105666      17
  105618  105615  105606  105600       1  105618  105615  105621  105627      18
  105555  105561  105594  105600      14  105555  105561 -105594  105600      15
  105555  105561 -105594  105600      16  105555  105561 -105594  105600      17
  105561  105594  105600  105606      18  105567  105561  105594  105600      19
  105567  105561 -105594  105600      20  105567  105561 -105594  105600      21
  105567  105561 -105594  105600      17  105576  105567  105561  105555      95
  105576  105567 -105561  105555      96  105576  105567 -105561  105555      55
  105576  105567 -105561  105555      97  105585  105576  105567  105561      98
  105585  105576 -105567  105561      99  105585  105576 -105567  105561     100
  105585  105576 -105567  105561     101  105588  105585  105576  105567     102
  105588  105585 -105576  105567     103  105591  105585  105576  105567     102
  105591  105585 -105576  105567     103  105594  105561  105567  105576     104
  105594  105561 -105567  105576     105  105594  105561 -105567  105576      55
  105594  105561 -105567  105576     106  105594  105600  105606  105615       7
  105594  105600 -105606  105615      34  105594  105600 -105606  105615      35
  105594  105600 -105606  105615      17  105597  105594  105561  105555       1
  105597  105594  105561  105567       1  105597  105594  105600  105606      18
  105498  105504  105549  105555      14  105498  105504 -105549  105555      15
  105498  105504 -105549  105555      16  105498  105504 -105549  105555      17
  105504  105549  105555  105561      18  105510  105504  105549  105555      19
  105510  105504 -105549  105555      20  105510  105504 -105549  105555      21
  105510  105504 -105549  105555      17  105516  105510  105504  105498      22
  105516  105510 -105504  105498      23  105516  105510 -105504  105498      24
  105516  105510 -105504  105498      25  105528  105510  105504  105498      64
  105528  105510 -105504  105498      65  105528  105510 -105504  105498      66
  105528  105510 -105504  105498      67  105537  105528  105510  105504      68
  105537  105528 -105510  105504      69  105537  105528 -105510  105504      70
  105537  105528 -105510  105504      71  105537  105528  105510  105516      72
  105537  105528 -105510  105516      73  105537  105528 -105510  105516      70
  105537  105528 -105510  105516      74  105549  105504  105510  105516      28
  105549  105504 -105510  105516      29  105549  105504 -105510  105516      24
  105549  105504 -105510  105516      30  105549  105504  105510  105528      75
  105549  105504 -105510  105528      76  105549  105504 -105510  105528      66
  105549  105504 -105510  105528      77  105549  105555  105561  105567      31
  105549  105555 -105561  105567      32  105549  105555 -105561  105567      33
  105549  105555 -105561  105567      17  105549  105555  105561  105594       7
  105549  105555 -105561  105594      34  105549  105555 -105561  105594      35
  105549  105555 -105561  105594      17  105552  105549  105504  105498       1
  105552  105549  105504  105510       1  105552  105549  105555  105561      18
  105441  105447  105492  105498      14  105441  105447 -105492  105498      15
  105441  105447 -105492  105498      16  105441  105447 -105492  105498      17
  105447  105492  105498  105504      18  105453  105447  105492  105498      19
  105453  105447 -105492  105498      20  105453  105447 -105492  105498      21
  105453  105447 -105492  105498      17  105459  105453  105447  105441      22
  105459  105453 -105447  105441      23  105459  105453 -105447  105441      24
  105459  105453 -105447  105441      25  105471  105453  105447  105441      64
  105471  105453 -105447  105441      65  105471  105453 -105447  105441      66
  105471  105453 -105447  105441      67  105480  105471  105453  105447      68
  105480  105471 -105453  105447      69  105480  105471 -105453  105447      70
  105480  105471 -105453  105447      71  105480  105471  105453  105459      72
  105480  105471 -105453  105459      73  105480  105471 -105453  105459      70
  105480  105471 -105453  105459      74  105492  105447  105453  105459      28
  105492  105447 -105453  105459      29  105492  105447 -105453  105459      24
  105492  105447 -105453  105459      30  105492  105447  105453  105471      75
  105492  105447 -105453  105471      76  105492  105447 -105453  105471      66
  105492  105447 -105453  105471      77  105492  105498  105504  105510      31
  105492  105498 -105504  105510      32  105492  105498 -105504  105510      33
  105492  105498 -105504  105510      17  105492  105498  105504  105549       7
  105492  105498 -105504  105549      34  105492  105498 -105504  105549      35
  105492  105498 -105504  105549      17  105495  105492  105447  105441       1
  105495  105492  105447  105453       1  105495  105492  105498  105504      18
  105396  105402  105435  105441      14  105396  105402 -105435  105441      15
  105396  105402 -105435  105441      16  105396  105402 -105435  105441      17
  105402  105435  105441  105447      18  105408  105402  105435  105441      19
  105408  105402 -105435  105441      20  105408  105402 -105435  105441      21
  105408  105402 -105435  105441      17  105417  105408  105402  105396      95
  105417  105408 -105402  105396      96  105417  105408 -105402  105396      55
  105417  105408 -105402  105396      97  105426  105417  105408  105402      98
  105426  105417 -105408  105402      99  105426  105417 -105408  105402     100
  105426  105417 -105408  105402     101  105429  105426  105417  105408     102
  105429  105426 -105417  105408     103  105432  105426  105417  105408     102
  105432  105426 -105417  105408     103  105435  105402  105408  105417     104
  105435  105402 -105408  105417     105  105435  105402 -105408  105417      55
  105435  105402 -105408  105417     106  105435  105441  105447  105453      31
  105435  105441 -105447  105453      32  105435  105441 -105447  105453      33
  105435  105441 -105447  105453      17  105435  105441  105447  105492       7
  105435  105441 -105447  105492      34  105435  105441 -105447  105492      35
  105435  105441 -105447  105492      17  105438  105435  105402  105396       1
  105438  105435  105402  105408       1  105438  105435  105441  105447      18
  105339  105345  105390  105396      14  105339  105345 -105390  105396      15
  105339  105345 -105390  105396      16  105339  105345 -105390  105396      17
  105345  105390  105396  105402      18  105351  105345  105390  105396      19
  105351  105345 -105390  105396      20  105351  105345 -105390  105396      21
  105351  105345 -105390  105396      17  105360  105351  105345  105339      53
  105360  105351 -105345  105339      54  105360  105351 -105345  105339      55
  105360  105351 -105345  105339      56  105366  105360  105351  105345      57
  105366  105360 -105351  105345      58  105366  105360 -105351  105345      59
  105366  105360 -105351  105345      60  105378  105360  105351  105345      57
  105378  105360 -105351  105345      58  105378  105360 -105351  105345      59
  105378  105360 -105351  105345      60  105390  105345  105351  105360      61
  105390  105345 -105351  105360      62  105390  105345 -105351  105360      55
  105390  105345 -105351  105360      63  105390  105396  105402  105408      31
  105390  105396 -105402  105408      32  105390  105396 -105402  105408      33
  105390  105396 -105402  105408      17  105390  105396  105402  105435       7
  105390  105396 -105402  105435      34  105390  105396 -105402  105435      35
  105390  105396 -105402  105435      17  105393  105390  105345  105339       1
  105393  105390  105345  105351       1  105393  105390  105396  105402      18
  105294  105300  105333  105339      14  105294  105300 -105333  105339      15
  105294  105300 -105333  105339      16  105294  105300 -105333  105339      17
  105300  105333  105339  105345      18  105306  105300  105333  105339      19
  105306  105300 -105333  105339      20  105306  105300 -105333  105339      21
  105306  105300 -105333  105339      17  105315  105306  105300  105294      95
  105315  105306 -105300  105294      96  105315  105306 -105300  105294      55
  105315  105306 -105300  105294      97  105324  105315  105306  105300      98
  105324  105315 -105306  105300      99  105324  105315 -105306  105300     100
  105324  105315 -105306  105300     101  105327  105324  105315  105306     102
  105327  105324 -105315  105306     103  105330  105324  105315  105306     102
  105330  105324 -105315  105306     103  105333  105300  105306  105315     104
  105333  105300 -105306  105315     105  105333  105300 -105306  105315      55
  105333  105300 -105306  105315     106  105333  105339  105345  105351      31
  105333  105339 -105345  105351      32  105333  105339 -105345  105351      33
  105333  105339 -105345  105351      17  105333  105339  105345  105390       7
  105333  105339 -105345  105390      34  105333  105339 -105345  105390      35
  105333  105339 -105345  105390      17  105336  105333  105300  105294       1
  105336  105333  105300  105306       1  105336  105333  105339  105345      18
  105258  105264  105288  105294      14  105258  105264 -105288  105294      15
  105258  105264 -105288  105294      16  105258  105264 -105288  105294      17
  105264  105288  105294  105300      18  105270  105264  105288  105294      19
  105270  105264 -105288  105294      20  105270  105264 -105288  105294      21
  105270  105264 -105288  105294      17  105279  105270  105264  105258       3
  105279  105270 -105264  105258       4  105279  105270 -105264  105258       5
  105279  105270 -105264  105258       6  105282  105279  105270  105264       7
  105282  105279 -105270  105264       8  105282  105279 -105270  105264       9
  105282  105279 -105270  105264      10  105285  105279  105270  105264       7
  105285  105279 -105270  105264       8  105285  105279 -105270  105264       9
  105285  105279 -105270  105264      10  105288  105264  105270  105279      11
  105288  105264 -105270  105279      12  105288  105264 -105270  105279       5
  105288  105264 -105270  105279      13  105288  105294  105300  105306      31
  105288  105294 -105300  105306      32  105288  105294 -105300  105306      33
  105288  105294 -105300  105306      17  105288  105294  105300  105333       7
  105288  105294 -105300  105333      34  105288  105294 -105300  105333      35
  105288  105294 -105300  105333      17  105291  105288  105264  105258       1
  105291  105288  105264  105270       1  105291  105288  105294  105300      18
  105216  105222  105252  105258      14  105216  105222 -105252  105258      15
  105216  105222 -105252  105258      16  105216  105222 -105252  105258      17
  105222  105252  105258  105264      18  105228  105222  105252  105258      19
  105228  105222 -105252  105258      20  105228  105222 -105252  105258      21
  105228  105222 -105252  105258      17  105237  105228  105222  105216     158
  105237  105228 -105222  105216     159  105237  105228 -105222  105216     160
  105237  105228 -105222  105216     161  105240  105237  105228  105222       7
  105243  105237  105228  105222     162  105243  105237 -105228  105222     163
  105243  105237 -105228  105222     164  105243  105237 -105228  105222     165
  105252  105222  105228  105237     166  105252  105222 -105228  105237     167
  105252  105222 -105228  105237     160  105252  105222 -105228  105237     168
  105252  105258  105264  105270      31  105252  105258 -105264  105270      32
  105252  105258 -105264  105270      33  105252  105258 -105264  105270      17
  105252  105258  105264  105288       7  105252  105258 -105264  105288      34
  105252  105258 -105264  105288      35  105252  105258 -105264  105288      17
  105255  105252  105222  105216       1  105255  105252  105222  105228       1
  105255  105252  105258  105264      18  105159  105165  105210  105216      14
  105159  105165 -105210  105216      15  105159  105165 -105210  105216      16
  105159  105165 -105210  105216      17  105165  105210  105216  105222      18
  105171  105165  105210  105216      19  105171  105165 -105210  105216      20
  105171  105165 -105210  105216      21  105171  105165 -105210  105216      17
  105180  105171  105165  105159      53  105180  105171 -105165  105159      54
  105180  105171 -105165  105159      55  105180  105171 -105165  105159      56
  105186  105180  105171  105165      57  105186  105180 -105171  105165      58
  105186  105180 -105171  105165      59  105186  105180 -105171  105165      60
  105198  105180  105171  105165      57  105198  105180 -105171  105165      58
  105198  105180 -105171  105165      59  105198  105180 -105171  105165      60
  105210  105165  105171  105180      61  105210  105165 -105171  105180      62
  105210  105165 -105171  105180      55  105210  105165 -105171  105180      63
  105210  105216  105222  105228      31  105210  105216 -105222  105228      32
  105210  105216 -105222  105228      33  105210  105216 -105222  105228      17
  105210  105216  105222  105252       7  105210  105216 -105222  105252      34
  105210  105216 -105222  105252      35  105210  105216 -105222  105252      17
  105213  105210  105165  105159       1  105213  105210  105165  105171       1
  105213  105210  105216  105222      18  105117  105123  105153  105159      14
  105117  105123 -105153  105159      15  105117  105123 -105153  105159      16
  105117  105123 -105153  105159      17  105123  105153  105159  105165      18
  105129  105123  105153  105159      19  105129  105123 -105153  105159      20
  105129  105123 -105153  105159      21  105129  105123 -105153  105159      17
  105135  105129  105123  105117      22  105135  105129 -105123  105117      23
  105135  105129 -105123  105117      24  105135  105129 -105123  105117      25
  105147  105129  105123  105117      79  105147  105129 -105123  105117      80
  105147  105129 -105123  105117      81  105147  105129 -105123  105117      82
  105153  105123  105129  105135      28  105153  105123 -105129  105135      29
  105153  105123 -105129  105135      24  105153  105123 -105129  105135      30
  105153  105123  105129  105147      92  105153  105123 -105129  105147      93
  105153  105123 -105129  105147      81  105153  105123 -105129  105147      94
  105153  105159  105165  105171      31  105153  105159 -105165  105171      32
  105153  105159 -105165  105171      33  105153  105159 -105165  105171      17
  105153  105159  105165  105210       7  105153  105159 -105165  105210      34
  105153  105159 -105165  105210      35  105153  105159 -105165  105210      17
  105156  105153  105123  105117       1  105156  105153  105123  105129       1
  105156  105153  105159  105165      18  105051  105057  105111  105117      14
  105051  105057 -105111  105117      15  105051  105057 -105111  105117      16
  105051  105057 -105111  105117      17  105057  105111  105117  105123      18
  105063  105057  105111  105117      19  105063  105057 -105111  105117      20
  105063  105057 -105111  105117      21  105063  105057 -105111  105117      17
  105072  105063  105057  105051       2  105081  105072  105063  105057      50
  105081  105072 -105063  105057      51  105081  105072 -105063  105057      52
  105090  105081  105072  105063      50  105090  105081 -105072  105063      51
  105090  105081 -105072  105063      52  105099  105090  105081  105072       2
  105111  105057  105063  105072       2  105111  105117  105123  105129      31
  105111  105117 -105123  105129      32  105111  105117 -105123  105129      33
  105111  105117 -105123  105129      17  105111  105117  105123  105153       7
  105111  105117 -105123  105153      34  105111  105117 -105123  105153      35
  105111  105117 -105123  105153      17  105114  105111  105057  105051       1
  105114  105111  105057  105063       1  105114  105111  105117  105123      18
  105030  105036  105045  105051      14  105030  105036 -105045  105051      15
  105030  105036 -105045  105051      16  105030  105036 -105045  105051      17
  105036  105045  105051  105057      18  105045  105051  105057  105063      31
  105045  105051 -105057  105063      32  105045  105051 -105057  105063      33
  105045  105051 -105057  105063      17  105045  105051  105057  105111       7
  105045  105051 -105057  105111      34  105045  105051 -105057  105111      35
  105045  105051 -105057  105111      17  105048  105045  105036  105030       1
  105048  105045  105051  105057      18  104994  105000  105024  105030      14
  104994  105000 -105024  105030      15  104994  105000 -105024  105030      16
  104994  105000 -105024  105030      17  105000  105024  105030  105036      18
  105006  105000  105024  105030      19  105006  105000 -105024  105030      20
  105006  105000 -105024  105030      21  105006  105000 -105024  105030      17
  105015  105006  105000  104994       3  105015  105006 -105000  104994       4
  105015  105006 -105000  104994       5  105015  105006 -105000  104994       6
  105018  105015  105006  105000       7  105018  105015 -105006  105000       8
  105018  105015 -105006  105000       9  105018  105015 -105006  105000      10
  105021  105015  105006  105000       7  105021  105015 -105006  105000       8
  105021  105015 -105006  105000       9  105021  105015 -105006  105000      10
  105024  105000  105006  105015      11  105024  105000 -105006  105015      12
  105024  105000 -105006  105015       5  105024  105000 -105006  105015      13
  105024  105030  105036  105045       7  105024  105030 -105036  105045      34
  105024  105030 -105036  105045      35  105024  105030 -105036  105045      17
  105027  105024  105000  104994       1  105027  105024  105000  105006       1
  105027  105024  105030  105036      18  104928  104934  104988  104994      14
  104928  104934 -104988  104994      15  104928  104934 -104988  104994      16
  104928  104934 -104988  104994      17  104934  104988  104994  105000      18
  104940  104934  104988  104994      19  104940  104934 -104988  104994      20
  104940  104934 -104988  104994      21  104940  104934 -104988  104994      17
  104949  104940  104934  104928       2  104958  104949  104940  104934      50
  104958  104949 -104940  104934      51  104958  104949 -104940  104934      52
  104967  104958  104949  104940      50  104967  104958 -104949  104940      51
  104967  104958 -104949  104940      52  104976  104967  104958  104949       2
  104988  104934  104940  104949       2  104988  104994  105000  105006      31
  104988  104994 -105000  105006      32  104988  104994 -105000  105006      33
  104988  104994 -105000  105006      17  104988  104994  105000  105024       7
  104988  104994 -105000  105024      34  104988  104994 -105000  105024      35
  104988  104994 -105000  105024      17  104991  104988  104934  104928       1
  104991  104988  104934  104940       1  104991  104988  104994  105000      18
  104880  104886  104922  104928      14  104880  104886 -104922  104928      15
  104880  104886 -104922  104928      16  104880  104886 -104922  104928      17
  104886  104922  104928  104934      18  104892  104886  104922  104928      19
  104892  104886 -104922  104928      20  104892  104886 -104922  104928      21
  104892  104886 -104922  104928      17  104898  104892  104886  104880      22
  104898  104892 -104886  104880      23  104898  104892 -104886  104880      24
  104898  104892 -104886  104880      25  104910  104892  104886  104880      22
  104910  104892 -104886  104880      23  104910  104892 -104886  104880      24
  104910  104892 -104886  104880      25  104922  104886  104892  104898      28
  104922  104886 -104892  104898      29  104922  104886 -104892  104898      24
  104922  104886 -104892  104898      30  104922  104886  104892  104910      28
  104922  104886 -104892  104910      29  104922  104886 -104892  104910      24
  104922  104886 -104892  104910      30  104922  104928  104934  104940      31
  104922  104928 -104934  104940      32  104922  104928 -104934  104940      33
  104922  104928 -104934  104940      17  104922  104928  104934  104988       7
  104922  104928 -104934  104988      34  104922  104928 -104934  104988      35
  104922  104928 -104934  104988      17  104925  104922  104886  104880       1
  104925  104922  104886  104892       1  104925  104922  104928  104934      18
  104838  104844  104874  104880      14  104838  104844 -104874  104880      15
  104838  104844 -104874  104880      16  104838  104844 -104874  104880      17
  104844  104874  104880  104886      18  104850  104844  104874  104880      19
  104850  104844 -104874  104880      20  104850  104844 -104874  104880      21
  104850  104844 -104874  104880      17  104856  104850  104844  104838      22
  104856  104850 -104844  104838      23  104856  104850 -104844  104838      24
  104856  104850 -104844  104838      25  104868  104850  104844  104838      79
  104868  104850 -104844  104838      80  104868  104850 -104844  104838      81
  104868  104850 -104844  104838      82  104874  104844  104850  104856      28
  104874  104844 -104850  104856      29  104874  104844 -104850  104856      24
  104874  104844 -104850  104856      30  104874  104844  104850  104868      92
  104874  104844 -104850  104868      93  104874  104844 -104850  104868      81
  104874  104844 -104850  104868      94  104874  104880  104886  104892      31
  104874  104880 -104886  104892      32  104874  104880 -104886  104892      33
  104874  104880 -104886  104892      17  104874  104880  104886  104922       7
  104874  104880 -104886  104922      34  104874  104880 -104886  104922      35
  104874  104880 -104886  104922      17  104877  104874  104844  104838       1
  104877  104874  104844  104850       1  104877  104874  104880  104886      18
  104781  104787  104832  104838      14  104781  104787 -104832  104838      15
  104781  104787 -104832  104838      16  104781  104787 -104832  104838      17
  104787  104832  104838  104844      18  104793  104787  104832  104838      19
  104793  104787 -104832  104838      20  104793  104787 -104832  104838      21
  104793  104787 -104832  104838      17  104799  104793  104787  104781      22
  104799  104793 -104787  104781      23  104799  104793 -104787  104781      24
  104799  104793 -104787  104781      25  104811  104793  104787  104781      64
  104811  104793 -104787  104781      65  104811  104793 -104787  104781      66
  104811  104793 -104787  104781      67  104820  104811  104793  104787      68
  104820  104811 -104793  104787      69  104820  104811 -104793  104787      70
  104820  104811 -104793  104787      71  104820  104811  104793  104799      72
  104820  104811 -104793  104799      73  104820  104811 -104793  104799      70
  104820  104811 -104793  104799      74  104832  104787  104793  104799      28
  104832  104787 -104793  104799      29  104832  104787 -104793  104799      24
  104832  104787 -104793  104799      30  104832  104787  104793  104811      75
  104832  104787 -104793  104811      76  104832  104787 -104793  104811      66
  104832  104787 -104793  104811      77  104832  104838  104844  104850      31
  104832  104838 -104844  104850      32  104832  104838 -104844  104850      33
  104832  104838 -104844  104850      17  104832  104838  104844  104874       7
  104832  104838 -104844  104874      34  104832  104838 -104844  104874      35
  104832  104838 -104844  104874      17  104835  104832  104787  104781       1
  104835  104832  104787  104793       1  104835  104832  104838  104844      18
  104733  104739  104775  104781      14  104733  104739 -104775  104781      15
  104733  104739 -104775  104781      16  104733  104739 -104775  104781      17
  104739  104775  104781  104787      18  104745  104739  104775  104781      19
  104745  104739 -104775  104781      20  104745  104739 -104775  104781      21
  104745  104739 -104775  104781      17  104751  104745  104739  104733      22
  104751  104745 -104739  104733      23  104751  104745 -104739  104733      24
  104751  104745 -104739  104733      25  104763  104745  104739  104733      22
  104763  104745 -104739  104733      23  104763  104745 -104739  104733      24
  104763  104745 -104739  104733      25  104775  104739  104745  104751      28
  104775  104739 -104745  104751      29  104775  104739 -104745  104751      24
  104775  104739 -104745  104751      30  104775  104739  104745  104763      28
  104775  104739 -104745  104763      29  104775  104739 -104745  104763      24
  104775  104739 -104745  104763      30  104775  104781  104787  104793      31
  104775  104781 -104787  104793      32  104775  104781 -104787  104793      33
  104775  104781 -104787  104793      17  104775  104781  104787  104832       7
  104775  104781 -104787  104832      34  104775  104781 -104787  104832      35
  104775  104781 -104787  104832      17  104778  104775  104739  104733       1
  104778  104775  104739  104745       1  104778  104775  104781  104787      18
  104712  104718  104727  104733      14  104712  104718 -104727  104733      15
  104712  104718 -104727  104733      16  104712  104718 -104727  104733      17
  104718  104727  104733  104739      18  104727  104733  104739  104745      31
  104727  104733 -104739  104745      32  104727  104733 -104739  104745      33
  104727  104733 -104739  104745      17  104727  104733  104739  104775       7
  104727  104733 -104739  104775      34  104727  104733 -104739  104775      35
  104727  104733 -104739  104775      17  104730  104727  104718  104712       1
  104730  104727  104733  104739      18  104646  104652  104706  104712      14
  104646  104652 -104706  104712      15  104646  104652 -104706  104712      16
  104646  104652 -104706  104712      17  104652  104706  104712  104718      18
  104658  104652  104706  104712      19  104658  104652 -104706  104712      20
  104658  104652 -104706  104712      21  104658  104652 -104706  104712      17
  104667  104658  104652  104646       2  104676  104667  104658  104652      50
  104676  104667 -104658  104652      51  104676  104667 -104658  104652      52
  104685  104676  104667  104658      50  104685  104676 -104667  104658      51
  104685  104676 -104667  104658      52  104694  104685  104676  104667       2
  104706  104652  104658  104667       2  104706  104712  104718  104727       7
  104706  104712 -104718  104727      34  104706  104712 -104718  104727      35
  104706  104712 -104718  104727      17  104709  104706  104652  104646       1
  104709  104706  104652  104658       1  104709  104706  104712  104718      18
  104574  104580  104640  104646      14  104574  104580 -104640  104646      15
  104574  104580 -104640  104646      16  104574  104580 -104640  104646      17
  104580  104640  104646  104652      18  104586  104580  104640  104646      19
  104586  104580 -104640  104646      20  104586  104580 -104640  104646      21
  104586  104580 -104640  104646      17  104595  104586  104580  104574       2
  104604  104595  104586  104580      50  104604  104595 -104586  104580      51
  104604  104595 -104586  104580      52  104613  104604  104595  104586       2
  104619  104613  104604  104595       7  104619  104613 -104604  104595       9
  104622  104619  104613  104604      78  104622  104619 -104613  104604      17
  104631  104619  104613  104604      78  104631  104619 -104613  104604      17
  104640  104580  104586  104595       2  104640  104646  104652  104658      31
  104640  104646 -104652  104658      32  104640  104646 -104652  104658      33
  104640  104646 -104652  104658      17  104640  104646  104652  104706       7
  104640  104646 -104652  104706      34  104640  104646 -104652  104706      35
  104640  104646 -104652  104706      17  104643  104640  104580  104574       1
  104643  104640  104580  104586       1  104643  104640  104646  104652      18
  104553  104559  104568  104574      14  104553  104559 -104568  104574      15
  104553  104559 -104568  104574      16  104553  104559 -104568  104574      17
  104559  104568  104574  104580      18  104568  104574  104580  104586      31
  104568  104574 -104580  104586      32  104568  104574 -104580  104586      33
  104568  104574 -104580  104586      17  104568  104574  104580  104640       7
  104568  104574 -104580  104640      34  104568  104574 -104580  104640      35
  104568  104574 -104580  104640      17  104571  104568  104559  104553       1
  104571  104568  104574  104580      18  104505  104511  104547  104553      14
  104505  104511 -104547  104553      15  104505  104511 -104547  104553      16
  104505  104511 -104547  104553      17  104511  104547  104553  104559      18
  104517  104511  104547  104553      19  104517  104511 -104547  104553      20
  104517  104511 -104547  104553      21  104517  104511 -104547  104553      17
  104523  104517  104511  104505      22  104523  104517 -104511  104505      23
  104523  104517 -104511  104505      24  104523  104517 -104511  104505      25
  104535  104517  104511  104505      22  104535  104517 -104511  104505      23
  104535  104517 -104511  104505      24  104535  104517 -104511  104505      25
  104547  104511  104517  104523      28  104547  104511 -104517  104523      29
  104547  104511 -104517  104523      24  104547  104511 -104517  104523      30
  104547  104511  104517  104535      28  104547  104511 -104517  104535      29
  104547  104511 -104517  104535      24  104547  104511 -104517  104535      30
  104547  104553  104559  104568       7  104547  104553 -104559  104568      34
  104547  104553 -104559  104568      35  104547  104553 -104559  104568      17
  104550  104547  104511  104505       1  104550  104547  104511  104517       1
  104550  104547  104553  104559      18  104439  104445  104499  104505      14
  104439  104445 -104499  104505      15  104439  104445 -104499  104505      16
  104439  104445 -104499  104505      17  104445  104499  104505  104511      18
  104451  104445  104499  104505      19  104451  104445 -104499  104505      20
  104451  104445 -104499  104505      21  104451  104445 -104499  104505      17
  104460  104451  104445  104439       2  104469  104460  104451  104445      50
  104469  104460 -104451  104445      51  104469  104460 -104451  104445      52
  104478  104469  104460  104451      50  104478  104469 -104460  104451      51
  104478  104469 -104460  104451      52  104487  104478  104469  104460       2
  104499  104445  104451  104460       2  104499  104505  104511  104517      31
  104499  104505 -104511  104517      32  104499  104505 -104511  104517      33
  104499  104505 -104511  104517      17  104499  104505  104511  104547       7
  104499  104505 -104511  104547      34  104499  104505 -104511  104547      35
  104499  104505 -104511  104547      17  104502  104499  104445  104439       1
  104502  104499  104445  104451       1  104502  104499  104505  104511      18
  104373  104379  104433  104439      14  104373  104379 -104433  104439      15
  104373  104379 -104433  104439      16  104373  104379 -104433  104439      17
  104379  104433  104439  104445      18  104385  104379  104433  104439      19
  104385  104379 -104433  104439      20  104385  104379 -104433  104439      21
  104385  104379 -104433  104439      17  104394  104385  104379  104373       2
  104403  104394  104385  104379      50  104403  104394 -104385  104379      51
  104403  104394 -104385  104379      52  104412  104403  104394  104385      50
  104412  104403 -104394  104385      51  104412  104403 -104394  104385      52
  104421  104412  104403  104394       2  104433  104379  104385  104394       2
  104433  104439  104445  104451      31  104433  104439 -104445  104451      32
  104433  104439 -104445  104451      33  104433  104439 -104445  104451      17
  104433  104439  104445  104499       7  104433  104439 -104445  104499      34
  104433  104439 -104445  104499      35  104433  104439 -104445  104499      17
  104436  104433  104379  104373       1  104436  104433  104379  104385       1
  104436  104433  104439  104445      18  104322  104328  104367  104373      14
  104322  104328 -104367  104373      15  104322  104328 -104367  104373      16
  104322  104328 -104367  104373      17  104328  104367  104373  104379      18
  104334  104328  104367  104373      19  104334  104328 -104367  104373      20
  104334  104328 -104367  104373      21  104334  104328 -104367  104373      17
  104343  104334  104328  104322      95  104343  104334 -104328  104322      96
  104343  104334 -104328  104322      55  104343  104334 -104328  104322      97
  104352  104343  104334  104328     127  104352  104343 -104334  104328     128
  104352  104343 -104334  104328     129  104352  104343 -104334  104328     130
  104355  104352  104343  104334     131  104355  104352 -104343  104334     132
  104355  104352 -104343  104334     133  104355  104352 -104343  104334     134
  104367  104328  104334  104343     104  104367  104328 -104334  104343     105
  104367  104328 -104334  104343      55  104367  104328 -104334  104343     106
  104367  104373  104379  104385      31  104367  104373 -104379  104385      32
  104367  104373 -104379  104385      33  104367  104373 -104379  104385      17
  104367  104373  104379  104433       7  104367  104373 -104379  104433      34
  104367  104373 -104379  104433      35  104367  104373 -104379  104433      17
  104370  104367  104328  104322       1  104370  104367  104328  104334       1
  104370  104367  104373  104379      18  104292  104298  104316  104322      14
  104292  104298 -104316  104322      15  104292  104298 -104316  104322      16
  104292  104298 -104316  104322      17  104298  104316  104322  104328      18
  104304  104298  104316  104322      19  104304  104298 -104316  104322      20
  104304  104298 -104316  104322      21  104304  104298 -104316  104322      17
  104316  104322  104328  104334      31  104316  104322 -104328  104334      32
  104316  104322 -104328  104334      33  104316  104322 -104328  104334      17
  104316  104322  104328  104367       7  104316  104322 -104328  104367      34
  104316  104322 -104328  104367      35  104316  104322 -104328  104367      17
  104319  104316  104298  104292       1  104319  104316  104298  104304       1
  104319  104316  104322  104328      18  104256  104262  104286  104292      14
  104256  104262 -104286  104292      15  104256  104262 -104286  104292      16
  104256  104262 -104286  104292      17  104262  104286  104292  104298      18
  104268  104262  104286  104292      19  104268  104262 -104286  104292      20
  104268  104262 -104286  104292      21  104268  104262 -104286  104292      17
  104277  104268  104262  104256       3  104277  104268 -104262  104256       4
  104277  104268 -104262  104256       5  104277  104268 -104262  104256       6
  104280  104277  104268  104262       7  104280  104277 -104268  104262       8
  104280  104277 -104268  104262       9  104280  104277 -104268  104262      10
  104283  104277  104268  104262       7  104283  104277 -104268  104262       8
  104283  104277 -104268  104262       9  104283  104277 -104268  104262      10
  104286  104262  104268  104277      11  104286  104262 -104268  104277      12
  104286  104262 -104268  104277       5  104286  104262 -104268  104277      13
  104286  104292  104298  104304      31  104286  104292 -104298  104304      32
  104286  104292 -104298  104304      33  104286  104292 -104298  104304      17
  104286  104292  104298  104316       7  104286  104292 -104298  104316      34
  104286  104292 -104298  104316      35  104286  104292 -104298  104316      17
  104289  104286  104262  104256       1  104289  104286  104262  104268       1
  104289  104286  104292  104298      18  104223  104229  104250  104256      14
  104223  104229 -104250  104256      15  104223  104229 -104250  104256      16
  104223  104229 -104250  104256      17  104229  104250  104256  104262      18
  104235  104229  104250  104256      19  104235  104229 -104250  104256      20
  104235  104229 -104250  104256      21  104235  104229 -104250  104256      17
  104244  104235  104229  104223     108  104244  104235 -104229  104223     109
  104244  104235 -104229  104223     110  104244  104235 -104229  104223     111
  104250  104229  104235  104244     116  104250  104229 -104235  104244     117
  104250  104229 -104235  104244     110  104250  104229 -104235  104244     118
  104250  104256  104262  104268      31  104250  104256 -104262  104268      32
  104250  104256 -104262  104268      33  104250  104256 -104262  104268      17
  104250  104256  104262  104286       7  104250  104256 -104262  104286      34
  104250  104256 -104262  104286      35  104250  104256 -104262  104286      17
  104253  104250  104229  104223       1  104253  104250  104229  104235       1
  104253  104250  104256  104262      18  104166  104172  104217  104223      14
  104166  104172 -104217  104223      15  104166  104172 -104217  104223      16
  104166  104172 -104217  104223      17  104172  104217  104223  104229      18
  104178  104172  104217  104223      19  104178  104172 -104217  104223      20
  104178  104172 -104217  104223      21  104178  104172 -104217  104223      17
  104184  104178  104172  104166      22  104184  104178 -104172  104166      23
  104184  104178 -104172  104166      24  104184  104178 -104172  104166      25
  104196  104178  104172  104166      64  104196  104178 -104172  104166      65
  104196  104178 -104172  104166      66  104196  104178 -104172  104166      67
  104205  104196  104178  104172      68  104205  104196 -104178  104172      69
  104205  104196 -104178  104172      70  104205  104196 -104178  104172      71
  104205  104196  104178  104184      72  104205  104196 -104178  104184      73
  104205  104196 -104178  104184      70  104205  104196 -104178  104184      74
  104217  104172  104178  104184      28  104217  104172 -104178  104184      29
  104217  104172 -104178  104184      24  104217  104172 -104178  104184      30
  104217  104172  104178  104196      75  104217  104172 -104178  104196      76
  104217  104172 -104178  104196      66  104217  104172 -104178  104196      77
  104217  104223  104229  104235      31  104217  104223 -104229  104235      32
  104217  104223 -104229  104235      33  104217  104223 -104229  104235      17
  104217  104223  104229  104250       7  104217  104223 -104229  104250      34
  104217  104223 -104229  104250      35  104217  104223 -104229  104250      17
  104220  104217  104172  104166       1  104220  104217  104172  104178       1
  104220  104217  104223  104229      18  104109  104115  104160  104166      14
  104109  104115 -104160  104166      15  104109  104115 -104160  104166      16
  104109  104115 -104160  104166      17  104115  104160  104166  104172      18
  104121  104115  104160  104166      19  104121  104115 -104160  104166      20
  104121  104115 -104160  104166      21  104121  104115 -104160  104166      17
  104127  104121  104115  104109      22  104127  104121 -104115  104109      23
  104127  104121 -104115  104109      24  104127  104121 -104115  104109      25
  104139  104121  104115  104109      64  104139  104121 -104115  104109      65
  104139  104121 -104115  104109      66  104139  104121 -104115  104109      67
  104148  104139  104121  104115      68  104148  104139 -104121  104115      69
  104148  104139 -104121  104115      70  104148  104139 -104121  104115      71
  104148  104139  104121  104127      72  104148  104139 -104121  104127      73
  104148  104139 -104121  104127      70  104148  104139 -104121  104127      74
  104160  104115  104121  104127      28  104160  104115 -104121  104127      29
  104160  104115 -104121  104127      24  104160  104115 -104121  104127      30
  104160  104115  104121  104139      75  104160  104115 -104121  104139      76
  104160  104115 -104121  104139      66  104160  104115 -104121  104139      77
  104160  104166  104172  104178      31  104160  104166 -104172  104178      32
  104160  104166 -104172  104178      33  104160  104166 -104172  104178      17
  104160  104166  104172  104217       7  104160  104166 -104172  104217      34
  104160  104166 -104172  104217      35  104160  104166 -104172  104217      17
  104163  104160  104115  104109       1  104163  104160  104115  104121       1
  104163  104160  104166  104172      18  104067  104073  104103  104109      14
  104067  104073 -104103  104109      15  104067  104073 -104103  104109      16
  104067  104073 -104103  104109      17  104073  104103  104109  104115      18
  104079  104073  104103  104109      19  104079  104073 -104103  104109      20
  104079  104073 -104103  104109      21  104079  104073 -104103  104109      17
  104088  104079  104073  104067     158  104088  104079 -104073  104067     159
  104088  104079 -104073  104067     160  104088  104079 -104073  104067     161
  104091  104088  104079  104073       7  104094  104088  104079  104073     162
  104094  104088 -104079  104073     163  104094  104088 -104079  104073     164
  104094  104088 -104079  104073     165  104103  104073  104079  104088     166
  104103  104073 -104079  104088     167  104103  104073 -104079  104088     160
  104103  104073 -104079  104088     168  104103  104109  104115  104121      31
  104103  104109 -104115  104121      32  104103  104109 -104115  104121      33
  104103  104109 -104115  104121      17  104103  104109  104115  104160       7
  104103  104109 -104115  104160      34  104103  104109 -104115  104160      35
  104103  104109 -104115  104160      17  104106  104103  104073  104067       1
  104106  104103  104073  104079       1  104106  104103  104109  104115      18
  104046  104052  104061  104067      14  104046  104052 -104061  104067      15
  104046  104052 -104061  104067      16  104046  104052 -104061  104067      17
  104052  104061  104067  104073      18  104061  104067  104073  104079      31
  104061  104067 -104073  104079      32  104061  104067 -104073  104079      33
  104061  104067 -104073  104079      17  104061  104067  104073  104103       7
  104061  104067 -104073  104103      34  104061  104067 -104073  104103      35
  104061  104067 -104073  104103      17  104064  104061  104052  104046       1
  104064  104061  104067  104073      18  103989  103995  104040  104046      14
  103989  103995 -104040  104046      15  103989  103995 -104040  104046      16
  103989  103995 -104040  104046      17  103995  104040  104046  104052      18
  104001  103995  104040  104046      19  104001  103995 -104040  104046      20
  104001  103995 -104040  104046      21  104001  103995 -104040  104046      17
  104007  104001  103995  103989      22  104007  104001 -103995  103989      23
  104007  104001 -103995  103989      24  104007  104001 -103995  103989      25
  104019  104001  103995  103989      64  104019  104001 -103995  103989      65
  104019  104001 -103995  103989      66  104019  104001 -103995  103989      67
  104028  104019  104001  103995      68  104028  104019 -104001  103995      69
  104028  104019 -104001  103995      70  104028  104019 -104001  103995      71
  104028  104019  104001  104007      72  104028  104019 -104001  104007      73
  104028  104019 -104001  104007      70  104028  104019 -104001  104007      74
  104040  103995  104001  104007      28  104040  103995 -104001  104007      29
  104040  103995 -104001  104007      24  104040  103995 -104001  104007      30
  104040  103995  104001  104019      75  104040  103995 -104001  104019      76
  104040  103995 -104001  104019      66  104040  103995 -104001  104019      77
  104040  104046  104052  104061       7  104040  104046 -104052  104061      34
  104040  104046 -104052  104061      35  104040  104046 -104052  104061      17
  104043  104040  103995  103989       1  104043  104040  103995  104001       1
  104043  104040  104046  104052      18  103944  103950  103983  103989      14
  103944  103950 -103983  103989      15  103944  103950 -103983  103989      16
  103944  103950 -103983  103989      17  103950  103983  103989  103995      18
  103956  103950  103983  103989      19  103956  103950 -103983  103989      20
  103956  103950 -103983  103989      21  103956  103950 -103983  103989      17
  103965  103956  103950  103944      95  103965  103956 -103950  103944      96
  103965  103956 -103950  103944      55  103965  103956 -103950  103944      97
  103974  103965  103956  103950      98  103974  103965 -103956  103950      99
  103974  103965 -103956  103950     100  103974  103965 -103956  103950     101
  103977  103974  103965  103956     102  103977  103974 -103965  103956     103
  103980  103974  103965  103956     102  103980  103974 -103965  103956     103
  103983  103950  103956  103965     104  103983  103950 -103956  103965     105
  103983  103950 -103956  103965      55  103983  103950 -103956  103965     106
  103983  103989  103995  104001      31  103983  103989 -103995  104001      32
  103983  103989 -103995  104001      33  103983  103989 -103995  104001      17
  103983  103989  103995  104040       7  103983  103989 -103995  104040      34
  103983  103989 -103995  104040      35  103983  103989 -103995  104040      17
  103986  103983  103950  103944       1  103986  103983  103950  103956       1
  103986  103983  103989  103995      18  103878  103884  103938  103944      14
  103878  103884 -103938  103944      15  103878  103884 -103938  103944      16
  103878  103884 -103938  103944      17  103884  103938  103944  103950      18
  103890  103884  103938  103944      19  103890  103884 -103938  103944      20
  103890  103884 -103938  103944      21  103890  103884 -103938  103944      17
  103899  103890  103884  103878       2  103908  103899  103890  103884      50
  103908  103899 -103890  103884      51  103908  103899 -103890  103884      52
  103917  103908  103899  103890      50  103917  103908 -103899  103890      51
  103917  103908 -103899  103890      52  103926  103917  103908  103899       2
  103938  103884  103890  103899       2  103938  103944  103950  103956      31
  103938  103944 -103950  103956      32  103938  103944 -103950  103956      33
  103938  103944 -103950  103956      17  103938  103944  103950  103983       7
  103938  103944 -103950  103983      34  103938  103944 -103950  103983      35
  103938  103944 -103950  103983      17  103941  103938  103884  103878       1
  103941  103938  103884  103890       1  103941  103938  103944  103950      18
  103842  103848  103872  103878      14  103842  103848 -103872  103878      15
  103842  103848 -103872  103878      16  103842  103848 -103872  103878      17
  103848  103872  103878  103884      18  103854  103848  103872  103878      19
  103854  103848 -103872  103878      20  103854  103848 -103872  103878      21
  103854  103848 -103872  103878      17  103863  103854  103848  103842       3
  103863  103854 -103848  103842       4  103863  103854 -103848  103842       5
  103863  103854 -103848  103842       6  103866  103863  103854  103848       7
  103866  103863 -103854  103848       8  103866  103863 -103854  103848       9
  103866  103863 -103854  103848      10  103869  103863  103854  103848       7
  103869  103863 -103854  103848       8  103869  103863 -103854  103848       9
  103869  103863 -103854  103848      10  103872  103848  103854  103863      11
  103872  103848 -103854  103863      12  103872  103848 -103854  103863       5
  103872  103848 -103854  103863      13  103872  103878  103884  103890      31
  103872  103878 -103884  103890      32  103872  103878 -103884  103890      33
  103872  103878 -103884  103890      17  103872  103878  103884  103938       7
  103872  103878 -103884  103938      34  103872  103878 -103884  103938      35
  103872  103878 -103884  103938      17  103875  103872  103848  103842       1
  103875  103872  103848  103854       1  103875  103872  103878  103884      18
  103821  103827  103836  103842      14  103821  103827 -103836  103842      15
  103821  103827 -103836  103842      16  103821  103827 -103836  103842      17
  103827  103836  103842  103848      18  103836  103842  103848  103854      31
  103836  103842 -103848  103854      32  103836  103842 -103848  103854      33
  103836  103842 -103848  103854      17  103836  103842  103848  103872       7
  103836  103842 -103848  103872      34  103836  103842 -103848  103872      35
  103836  103842 -103848  103872      17  103839  103836  103827  103821       1
  103839  103836  103842  103848      18  103779  103785  103815  103821      14
  103779  103785 -103815  103821      15  103779  103785 -103815  103821      16
  103779  103785 -103815  103821      17  103785  103815  103821  103827      18
  103791  103785  103815  103821      19  103791  103785 -103815  103821      20
  103791  103785 -103815  103821      21  103791  103785 -103815  103821      17
  103800  103791  103785  103779     158  103800  103791 -103785  103779     159
  103800  103791 -103785  103779     160  103800  103791 -103785  103779     161
  103803  103800  103791  103785       7  103806  103800  103791  103785     162
  103806  103800 -103791  103785     163  103806  103800 -103791  103785     164
  103806  103800 -103791  103785     165  103815  103785  103791  103800     166
  103815  103785 -103791  103800     167  103815  103785 -103791  103800     160
  103815  103785 -103791  103800     168  103815  103821  103827  103836       7
  103815  103821 -103827  103836      34  103815  103821 -103827  103836      35
  103815  103821 -103827  103836      17  103818  103815  103785  103779       1
  103818  103815  103785  103791       1  103818  103815  103821  103827      18
  103749  103755  103773  103779      14  103749  103755 -103773  103779      15
  103749  103755 -103773  103779      16  103749  103755 -103773  103779      17
  103755  103773  103779  103785      18  103761  103755  103773  103779      19
  103761  103755 -103773  103779      20  103761  103755 -103773  103779      21
  103761  103755 -103773  103779      17  103773  103779  103785  103791      31
  103773  103779 -103785  103791      32  103773  103779 -103785  103791      33
  103773  103779 -103785  103791      17  103773  103779  103785  103815       7
  103773  103779 -103785  103815      34  103773  103779 -103785  103815      35
  103773  103779 -103785  103815      17  103776  103773  103755  103749       1
  103776  103773  103755  103761       1  103776  103773  103779  103785      18
  103716  103722  103743  103749      14  103716  103722 -103743  103749      15
  103716  103722 -103743  103749      16  103716  103722 -103743  103749      17
  103722  103743  103749  103755      18  103728  103722  103743  103749      19
  103728  103722 -103743  103749      20  103728  103722 -103743  103749      21
  103728  103722 -103743  103749      17  103737  103728  103722  103716     108
  103737  103728 -103722  103716     109  103737  103728 -103722  103716     110
  103737  103728 -103722  103716     111  103743  103722  103728  103737     116
  103743  103722 -103728  103737     117  103743  103722 -103728  103737     110
  103743  103722 -103728  103737     118  103743  103749  103755  103761      31
  103743  103749 -103755  103761      32  103743  103749 -103755  103761      33
  103743  103749 -103755  103761      17  103743  103749  103755  103773       7
  103743  103749 -103755  103773      34  103743  103749 -103755  103773      35
  103743  103749 -103755  103773      17  103746  103743  103722  103716       1
  103746  103743  103722  103728       1  103746  103743  103749  103755      18
  103659  103665  103710  103716      14  103659  103665 -103710  103716      15
  103659  103665 -103710  103716      16  103659  103665 -103710  103716      17
  103665  103710  103716  103722      18  103671  103665  103710  103716      19
  103671  103665 -103710  103716      20  103671  103665 -103710  103716      21
  103671  103665 -103710  103716      17  103677  103671  103665  103659      22
  103677  103671 -103665  103659      23  103677  103671 -103665  103659      24
  103677  103671 -103665  103659      25  103689  103671  103665  103659      64
  103689  103671 -103665  103659      65  103689  103671 -103665  103659      66
  103689  103671 -103665  103659      67  103698  103689  103671  103665      68
  103698  103689 -103671  103665      69  103698  103689 -103671  103665      70
  103698  103689 -103671  103665      71  103698  103689  103671  103677      72
  103698  103689 -103671  103677      73  103698  103689 -103671  103677      70
  103698  103689 -103671  103677      74  103710  103665  103671  103677      28
  103710  103665 -103671  103677      29  103710  103665 -103671  103677      24
  103710  103665 -103671  103677      30  103710  103665  103671  103689      75
  103710  103665 -103671  103689      76  103710  103665 -103671  103689      66
  103710  103665 -103671  103689      77  103710  103716  103722  103728      31
  103710  103716 -103722  103728      32  103710  103716 -103722  103728      33
  103710  103716 -103722  103728      17  103710  103716  103722  103743       7
  103710  103716 -103722  103743      34  103710  103716 -103722  103743      35
  103710  103716 -103722  103743      17  103713  103710  103665  103659       1
  103713  103710  103665  103671       1  103713  103710  103716  103722      18
  103617  103623  103653  103659      14  103617  103623 -103653  103659      15
  103617  103623 -103653  103659      16  103617  103623 -103653  103659      17
  103623  103653  103659  103665      18  103629  103623  103653  103659      19
  103629  103623 -103653  103659      20  103629  103623 -103653  103659      21
  103629  103623 -103653  103659      17  103635  103629  103623  103617      22
  103635  103629 -103623  103617      23  103635  103629 -103623  103617      24
  103635  103629 -103623  103617      25  103647  103629  103623  103617      79
  103647  103629 -103623  103617      80  103647  103629 -103623  103617      81
  103647  103629 -103623  103617      82  103653  103623  103629  103635      28
  103653  103623 -103629  103635      29  103653  103623 -103629  103635      24
  103653  103623 -103629  103635      30  103653  103623  103629  103647      92
  103653  103623 -103629  103647      93  103653  103623 -103629  103647      81
  103653  103623 -103629  103647      94  103653  103659  103665  103671      31
  103653  103659 -103665  103671      32  103653  103659 -103665  103671      33
  103653  103659 -103665  103671      17  103653  103659  103665  103710       7
  103653  103659 -103665  103710      34  103653  103659 -103665  103710      35
  103653  103659 -103665  103710      17  103656  103653  103623  103617       1
  103656  103653  103623  103629       1  103656  103653  103659  103665      18
  103587  103593  103611  103617      14  103587  103593 -103611  103617      15
  103587  103593 -103611  103617      16  103587  103593 -103611  103617      17
  103593  103611  103617  103623      18  103599  103593  103611  103617      19
  103599  103593 -103611  103617      20  103599  103593 -103611  103617      21
  103599  103593 -103611  103617      17  103611  103617  103623  103629      31
  103611  103617 -103623  103629      32  103611  103617 -103623  103629      33
  103611  103617 -103623  103629      17  103611  103617  103623  103653       7
  103611  103617 -103623  103653      34  103611  103617 -103623  103653      35
  103611  103617 -103623  103653      17  103614  103611  103593  103587       1
  103614  103611  103593  103599       1  103614  103611  103617  103623      18
  103539  103545  103581  103587      14  103539  103545 -103581  103587      15
  103539  103545 -103581  103587      16  103539  103545 -103581  103587      17
  103545  103581  103587  103593      18  103551  103545  103581  103587      19
  103551  103545 -103581  103587      20  103551  103545 -103581  103587      21
  103551  103545 -103581  103587      17  103557  103551  103545  103539      22
  103557  103551 -103545  103539      23  103557  103551 -103545  103539      24
  103557  103551 -103545  103539      25  103569  103551  103545  103539      22
  103569  103551 -103545  103539      23  103569  103551 -103545  103539      24
  103569  103551 -103545  103539      25  103581  103545  103551  103557      28
  103581  103545 -103551  103557      29  103581  103545 -103551  103557      24
  103581  103545 -103551  103557      30  103581  103545  103551  103569      28
  103581  103545 -103551  103569      29  103581  103545 -103551  103569      24
  103581  103545 -103551  103569      30  103581  103587  103593  103599      31
  103581  103587 -103593  103599      32  103581  103587 -103593  103599      33
  103581  103587 -103593  103599      17  103581  103587  103593  103611       7
  103581  103587 -103593  103611      34  103581  103587 -103593  103611      35
  103581  103587 -103593  103611      17  103584  103581  103545  103539       1
  103584  103581  103545  103551       1  103584  103581  103587  103593      18
  103488  103494  103533  103539      14  103488  103494 -103533  103539      15
  103488  103494 -103533  103539      16  103488  103494 -103533  103539      17
  103494  103533  103539  103545      18  103500  103494  103533  103539      19
  103500  103494 -103533  103539      20  103500  103494 -103533  103539      21
  103500  103494 -103533  103539      17  103509  103500  103494  103488      95
  103509  103500 -103494  103488      96  103509  103500 -103494  103488      55
  103509  103500 -103494  103488      97  103518  103509  103500  103494     119
  103518  103509 -103500  103494     120  103518  103509 -103500  103494     121
  103518  103509 -103500  103494     122  103521  103518  103509  103500       7
  103524  103518  103509  103500     123  103524  103518 -103509  103500     124
  103524  103518 -103509  103500     125  103524  103518 -103509  103500     126
  103533  103494  103500  103509     104  103533  103494 -103500  103509     105
  103533  103494 -103500  103509      55  103533  103494 -103500  103509     106
  103533  103539  103545  103551      31  103533  103539 -103545  103551      32
  103533  103539 -103545  103551      33  103533  103539 -103545  103551      17
  103533  103539  103545  103581       7  103533  103539 -103545  103581      34
  103533  103539 -103545  103581      35  103533  103539 -103545  103581      17
  103536  103533  103494  103488       1  103536  103533  103494  103500       1
  103536  103533  103539  103545      18  103458  103464  103482  103488      14
  103458  103464 -103482  103488      15  103458  103464 -103482  103488      16
  103458  103464 -103482  103488      17  103464  103482  103488  103494      18
  103470  103464  103482  103488      19  103470  103464 -103482  103488      20
  103470  103464 -103482  103488      21  103470  103464 -103482  103488      17
  103482  103488  103494  103500      31  103482  103488 -103494  103500      32
  103482  103488 -103494  103500      33  103482  103488 -103494  103500      17
  103482  103488  103494  103533       7  103482  103488 -103494  103533      34
  103482  103488 -103494  103533      35  103482  103488 -103494  103533      17
  103485  103482  103464  103458       1  103485  103482  103464  103470       1
  103485  103482  103488  103494      18  103401  103407  103452  103458      14
  103401  103407 -103452  103458      15  103401  103407 -103452  103458      16
  103401  103407 -103452  103458      17  103407  103452  103458  103464      18
  103413  103407  103452  103458      19  103413  103407 -103452  103458      20
  103413  103407 -103452  103458      21  103413  103407 -103452  103458      17
  103419  103413  103407  103401      22  103419  103413 -103407  103401      23
  103419  103413 -103407  103401      24  103419  103413 -103407  103401      25
  103431  103413  103407  103401      64  103431  103413 -103407  103401      65
  103431  103413 -103407  103401      66  103431  103413 -103407  103401      67
  103440  103431  103413  103407      68  103440  103431 -103413  103407      69
  103440  103431 -103413  103407      70  103440  103431 -103413  103407      71
  103440  103431  103413  103419      72  103440  103431 -103413  103419      73
  103440  103431 -103413  103419      70  103440  103431 -103413  103419      74
  103452  103407  103413  103419      28  103452  103407 -103413  103419      29
  103452  103407 -103413  103419      24  103452  103407 -103413  103419      30
  103452  103407  103413  103431      75  103452  103407 -103413  103431      76
  103452  103407 -103413  103431      66  103452  103407 -103413  103431      77
  103452  103458  103464  103470      31  103452  103458 -103464  103470      32
  103452  103458 -103464  103470      33  103452  103458 -103464  103470      17
  103452  103458  103464  103482       7  103452  103458 -103464  103482      34
  103452  103458 -103464  103482      35  103452  103458 -103464  103482      17
  103455  103452  103407  103401       1  103455  103452  103407  103413       1
  103455  103452  103458  103464      18  103356  103362  103395  103401      14
  103356  103362 -103395  103401      15  103356  103362 -103395  103401      16
  103356  103362 -103395  103401      17  103362  103395  103401  103407      18
  103368  103362  103395  103401      19  103368  103362 -103395  103401      20
  103368  103362 -103395  103401      21  103368  103362 -103395  103401      17
  103377  103368  103362  103356      95  103377  103368 -103362  103356      96
  103377  103368 -103362  103356      55  103377  103368 -103362  103356      97
  103386  103377  103368  103362      98  103386  103377 -103368  103362      99
  103386  103377 -103368  103362     100  103386  103377 -103368  103362     101
  103389  103386  103377  103368     102  103389  103386 -103377  103368     103
  103392  103386  103377  103368     102  103392  103386 -103377  103368     103
  103395  103362  103368  103377     104  103395  103362 -103368  103377     105
  103395  103362 -103368  103377      55  103395  103362 -103368  103377     106
  103395  103401  103407  103413      31  103395  103401 -103407  103413      32
  103395  103401 -103407  103413      33  103395  103401 -103407  103413      17
  103395  103401  103407  103452       7  103395  103401 -103407  103452      34
  103395  103401 -103407  103452      35  103395  103401 -103407  103452      17
  103398  103395  103362  103356       1  103398  103395  103362  103368       1
  103398  103395  103401  103407      18  103311  103317  103350  103356      14
  103311  103317 -103350  103356      15  103311  103317 -103350  103356      16
  103311  103317 -103350  103356      17  103317  103350  103356  103362      18
  103323  103317  103350  103356      19  103323  103317 -103350  103356      20
  103323  103317 -103350  103356      21  103323  103317 -103350  103356      17
  103332  103323  103317  103311      95  103332  103323 -103317  103311      96
  103332  103323 -103317  103311      55  103332  103323 -103317  103311      97
  103341  103332  103323  103317      98  103341  103332 -103323  103317      99
  103341  103332 -103323  103317     100  103341  103332 -103323  103317     101
  103344  103341  103332  103323     102  103344  103341 -103332  103323     103
  103347  103341  103332  103323     102  103347  103341 -103332  103323     103
  103350  103317  103323  103332     104  103350  103317 -103323  103332     105
  103350  103317 -103323  103332      55  103350  103317 -103323  103332     106
  103350  103356  103362  103368      31  103350  103356 -103362  103368      32
  103350  103356 -103362  103368      33  103350  103356 -103362  103368      17
  103350  103356  103362  103395       7  103350  103356 -103362  103395      34
  103350  103356 -103362  103395      35  103350  103356 -103362  103395      17
  103353  103350  103317  103311       1  103353  103350  103317  103323       1
  103353  103350  103356  103362      18  103269  103299  103305  103311      14
  103269  103299 -103305  103311      15  103269  103299 -103305  103311      16
  103269  103299 -103305  103311      17  103281  103290 -103299  103269       2
  103290  103281 -103272  103269       2  103290  103299 -103269  103272       1
  103290  103299  103305  103311      19  103290  103299 -103305  103311      20
  103290  103299 -103305  103311      21  103290  103299 -103305  103311      17
  103299  103269 -103272  103281       1  103299  103290 -103281  103272      50
  103299  103290 -103281  103272      51  103299  103290 -103281  103272      52
  103299  103305  103311  103317      18  103305  103299  103269  103272       1
  103305  103299  103290  103281       2  103305  103311  103317  103323      31
  103305  103311 -103317  103323      32  103305  103311 -103317  103323      33
  103305  103311 -103317  103323      17  103305  103311  103317  103350       7
  103305  103311 -103317  103350      34  103305  103311 -103317  103350      35
  103305  103311 -103317  103350      17  103308  103305  103299  103269       1
  103308  103305  103299  103290       1  103308  103305  103311  103317      18
  103227  103233  103263  103269      14  103227  103233 -103263  103269      15
  103227  103233 -103263  103269      16  103227  103233 -103263  103269      17
  103233  103263  103269  103272      18  103233  103263  103269  103299      18
  103239  103233  103263  103269      19  103239  103233 -103263  103269      20
  103239  103233 -103263  103269      21  103239  103233 -103263  103269      17
  103245  103239  103233  103227      22  103245  103239 -103233  103227      23
  103245  103239 -103233  103227      24  103245  103239 -103233  103227      25
  103257  103239  103233  103227      79  103257  103239 -103233  103227      80
  103257  103239 -103233  103227      81  103257  103239 -103233  103227      82
  103263  103233  103239  103245      28  103263  103233 -103239  103245      29
  103263  103233 -103239  103245      24  103263  103233 -103239  103245      30
  103263  103233  103239  103257      92  103263  103233 -103239  103257      93
  103263  103233 -103239  103257      81  103263  103233 -103239  103257      94
  103263  103269  103272  103281      31  103263  103269 -103272  103281     107
  103263  103269 -103272  103281      21  103263  103269 -103272  103281      17
  103263  103269  103299  103290      31  103263  103269 -103299  103290      32
  103263  103269 -103299  103290      33  103263  103269 -103299  103290      17
  103263  103269  103299  103305       7  103263  103269 -103299  103305      34
  103263  103269 -103299  103305      35  103263  103269 -103299  103305      17
  103266  103263  103233  103227       1  103266  103263  103233  103239       1
  103266  103263  103269  103272      18  103266  103263  103269  103299      18
  103185  103191  103221  103227      14  103185  103191 -103221  103227      15
  103185  103191 -103221  103227      16  103185  103191 -103221  103227      17
  103191  103221  103227  103233      18  103197  103191  103221  103227      19
  103197  103191 -103221  103227      20  103197  103191 -103221  103227      21
  103197  103191 -103221  103227      17  103203  103197  103191  103185      22
  103203  103197 -103191  103185      23  103203  103197 -103191  103185      24
  103203  103197 -103191  103185      25  103215  103197  103191  103185      79
  103215  103197 -103191  103185      80  103215  103197 -103191  103185      81
  103215  103197 -103191  103185      82  103221  103191  103197  103203      28
  103221  103191 -103197  103203      29  103221  103191 -103197  103203      24
  103221  103191 -103197  103203      30  103221  103191  103197  103215      92
  103221  103191 -103197  103215      93  103221  103191 -103197  103215      81
  103221  103191 -103197  103215      94  103221  103227  103233  103239      31
  103221  103227 -103233  103239      32  103221  103227 -103233  103239      33
  103221  103227 -103233  103239      17  103221  103227  103233  103263       7
  103221  103227 -103233  103263      34  103221  103227 -103233  103263      35
  103221  103227 -103233  103263      17  103224  103221  103191  103185       1
  103224  103221  103191  103197       1  103224  103221  103227  103233      18
  103137  103143  103179  103185      14  103137  103143 -103179  103185      15
  103137  103143 -103179  103185      16  103137  103143 -103179  103185      17
  103143  103179  103185  103191      18  103149  103143  103179  103185      19
  103149  103143 -103179  103185      20  103149  103143 -103179  103185      21
  103149  103143 -103179  103185      17  103155  103149  103143  103137      22
  103155  103149 -103143  103137      23  103155  103149 -103143  103137      24
  103155  103149 -103143  103137      25  103167  103149  103143  103137      22
  103167  103149 -103143  103137      23  103167  103149 -103143  103137      24
  103167  103149 -103143  103137      25  103179  103143  103149  103155      28
  103179  103143 -103149  103155      29  103179  103143 -103149  103155      24
  103179  103143 -103149  103155      30  103179  103143  103149  103167      28
  103179  103143 -103149  103167      29  103179  103143 -103149  103167      24
  103179  103143 -103149  103167      30  103179  103185  103191  103197      31
  103179  103185 -103191  103197      32  103179  103185 -103191  103197      33
  103179  103185 -103191  103197      17  103179  103185  103191  103221       7
  103179  103185 -103191  103221      34  103179  103185 -103191  103221      35
  103179  103185 -103191  103221      17  103182  103179  103143  103137       1
  103182  103179  103143  103149       1  103182  103179  103185  103191      18
  103095  103125  103131  103137      14  103095  103125 -103131  103137      15
  103095  103125 -103131  103137      16  103095  103125 -103131  103137      17
  103107  103116 -103125  103095       2  103116  103107 -103098  103095       2
  103116  103125 -103095  103098       1  103116  103125  103131  103137      19
  103116  103125 -103131  103137      20  103116  103125 -103131  103137      21
  103116  103125 -103131  103137      17  103125  103095 -103098  103107       1
  103125  103116 -103107  103098      50  103125  103116 -103107  103098      51
  103125  103116 -103107  103098      52  103125  103131  103137  103143      18
  103131  103125  103095  103098       1  103131  103125  103116  103107       2
  103131  103137  103143  103149      31  103131  103137 -103143  103149      32
  103131  103137 -103143  103149      33  103131  103137 -103143  103149      17
  103131  103137  103143  103179       7  103131  103137 -103143  103179      34
  103131  103137 -103143  103179      35  103131  103137 -103143  103179      17
  103134  103131  103125  103095       1  103134  103131  103125  103116       1
  103134  103131  103137  103143      18  103029  103035  103089  103095      14
  103029  103035 -103089  103095      15  103029  103035 -103089  103095      16
  103029  103035 -103089  103095      17  103035  103089  103095  103098      18
  103035  103089  103095  103125      18  103041  103035  103089  103095      19
  103041  103035 -103089  103095      20  103041  103035 -103089  103095      21
  103041  103035 -103089  103095      17  103050  103041  103035  103029       2
  103059  103050  103041  103035      50  103059  103050 -103041  103035      51
  103059  103050 -103041  103035      52  103068  103059  103050  103041      50
  103068  103059 -103050  103041      51  103068  103059 -103050  103041      52
  103077  103068  103059  103050       2  103089  103035  103041  103050       2
  103089  103095  103098  103107      31  103089  103095 -103098  103107     107
  103089  103095 -103098  103107      21  103089  103095 -103098  103107      17
  103089  103095  103125  103116      31  103089  103095 -103125  103116      32
  103089  103095 -103125  103116      33  103089  103095 -103125  103116      17
  103089  103095  103125  103131       7  103089  103095 -103125  103131      34
  103089  103095 -103125  103131      35  103089  103095 -103125  103131      17
  103092  103089  103035  103029       1  103092  103089  103035  103041       1
  103092  103089  103095  103098      18  103092  103089  103095  103125      18
  102996  103002  103023  103029      14  102996  103002 -103023  103029      15
  102996  103002 -103023  103029      16  102996  103002 -103023  103029      17
  103002  103023  103029  103035      18  103008  103002  103023  103029      19
  103008  103002 -103023  103029      20  103008  103002 -103023  103029      21
  103008  103002 -103023  103029      17  103017  103008  103002  102996     108
  103017  103008 -103002  102996     109  103017  103008 -103002  102996     110
  103017  103008 -103002  102996     111  103023  103002  103008  103017     116
  103023  103002 -103008  103017     117  103023  103002 -103008  103017     110
  103023  103002 -103008  103017     118  103023  103029  103035  103041      31
  103023  103029 -103035  103041      32  103023  103029 -103035  103041      33
  103023  103029 -103035  103041      17  103023  103029  103035  103089       7
  103023  103029 -103035  103089      34  103023  103029 -103035  103089      35
  103023  103029 -103035  103089      17  103026  103023  103002  102996       1
  103026  103023  103002  103008       1  103026  103023  103029  103035      18
  102945  102951  102990  102996      14  102945  102951 -102990  102996      15
  102945  102951 -102990  102996      16  102945  102951 -102990  102996      17
  102951  102990  102996  103002      18  102957  102951  102990  102996      19
  102957  102951 -102990  102996      20  102957  102951 -102990  102996      21
  102957  102951 -102990  102996      17  102966  102957  102951  102945      95
  102966  102957 -102951  102945      96  102966  102957 -102951  102945      55
  102966  102957 -102951  102945      97  102975  102966  102957  102951     119
  102975  102966 -102957  102951     120  102975  102966 -102957  102951     121
  102975  102966 -102957  102951     122  102978  102975  102966  102957       7
  102981  102975  102966  102957     123  102981  102975 -102966  102957     124
  102981  102975 -102966  102957     125  102981  102975 -102966  102957     126
  102990  102951  102957  102966     104  102990  102951 -102957  102966     105
  102990  102951 -102957  102966      55  102990  102951 -102957  102966     106
  102990  102996  103002  103008      31  102990  102996 -103002  103008      32
  102990  102996 -103002  103008      33  102990  102996 -103002  103008      17
  102990  102996  103002  103023       7  102990  102996 -103002  103023      34
  102990  102996 -103002  103023      35  102990  102996 -103002  103023      17
  102993  102990  102951  102945       1  102993  102990  102951  102957       1
  102993  102990  102996  103002      18  102879  102885  102939  102945      14
  102879  102885 -102939  102945      15  102879  102885 -102939  102945      16
  102879  102885 -102939  102945      17  102885  102939  102945  102951      18
  102891  102885  102939  102945      19  102891  102885 -102939  102945      20
  102891  102885 -102939  102945      21  102891  102885 -102939  102945      17
  102900  102891  102885  102879       2  102909  102900  102891  102885      50
  102909  102900 -102891  102885      51  102909  102900 -102891  102885      52
  102918  102909  102900  102891      50  102918  102909 -102900  102891      51
  102918  102909 -102900  102891      52  102927  102918  102909  102900       2
  102939  102885  102891  102900       2  102939  102945  102951  102957      31
  102939  102945 -102951  102957      32  102939  102945 -102951  102957      33
  102939  102945 -102951  102957      17  102939  102945  102951  102990       7
  102939  102945 -102951  102990      34  102939  102945 -102951  102990      35
  102939  102945 -102951  102990      17  102942  102939  102885  102879       1
  102942  102939  102885  102891       1  102942  102939  102945  102951      18
  102813  102819  102873  102879      14  102813  102819 -102873  102879      15
  102813  102819 -102873  102879      16  102813  102819 -102873  102879      17
  102819  102873  102879  102885      18  102825  102819  102873  102879      19
  102825  102819 -102873  102879      20  102825  102819 -102873  102879      21
  102825  102819 -102873  102879      17  102834  102825  102819  102813       2
  102843  102834  102825  102819      50  102843  102834 -102825  102819      51
  102843  102834 -102825  102819      52  102852  102843  102834  102825      50
  102852  102843 -102834  102825      51  102852  102843 -102834  102825      52
  102861  102852  102843  102834       2  102873  102819  102825  102834       2
  102873  102879  102885  102891      31  102873  102879 -102885  102891      32
  102873  102879 -102885  102891      33  102873  102879 -102885  102891      17
  102873  102879  102885  102939       7  102873  102879 -102885  102939      34
  102873  102879 -102885  102939      35  102873  102879 -102885  102939      17
  102876  102873  102819  102813       1  102876  102873  102819  102825       1
  102876  102873  102879  102885      18  102756  102762  102807  102813      14
  102756  102762 -102807  102813      15  102756  102762 -102807  102813      16
  102756  102762 -102807  102813      17  102762  102807  102813  102819      18
  102768  102762  102807  102813      19  102768  102762 -102807  102813      20
  102768  102762 -102807  102813      21  102768  102762 -102807  102813      17
  102777  102768  102762  102756      53  102777  102768 -102762  102756      54
  102777  102768 -102762  102756      55  102777  102768 -102762  102756      56
  102783  102777  102768  102762      57  102783  102777 -102768  102762      58
  102783  102777 -102768  102762      59  102783  102777 -102768  102762      60
  102795  102777  102768  102762      57  102795  102777 -102768  102762      58
  102795  102777 -102768  102762      59  102795  102777 -102768  102762      60
  102807  102762  102768  102777      61  102807  102762 -102768  102777      62
  102807  102762 -102768  102777      55  102807  102762 -102768  102777      63
  102807  102813  102819  102825      31  102807  102813 -102819  102825      32
  102807  102813 -102819  102825      33  102807  102813 -102819  102825      17
  102807  102813  102819  102873       7  102807  102813 -102819  102873      34
  102807  102813 -102819  102873      35  102807  102813 -102819  102873      17
  102810  102807  102762  102756       1  102810  102807  102762  102768       1
  102810  102807  102813  102819      18  102711  102717  102750  102756      14
  102711  102717 -102750  102756      15  102711  102717 -102750  102756      16
  102711  102717 -102750  102756      17  102717  102750  102756  102762      18
  102723  102717  102750  102756      19  102723  102717 -102750  102756      20
  102723  102717 -102750  102756      21  102723  102717 -102750  102756      17
  102732  102723  102717  102711      95  102732  102723 -102717  102711      96
  102732  102723 -102717  102711      55  102732  102723 -102717  102711      97
  102741  102732  102723  102717      98  102741  102732 -102723  102717      99
  102741  102732 -102723  102717     100  102741  102732 -102723  102717     101
  102744  102741  102732  102723     102  102744  102741 -102732  102723     103
  102747  102741  102732  102723     102  102747  102741 -102732  102723     103
  102750  102717  102723  102732     104  102750  102717 -102723  102732     105
  102750  102717 -102723  102732      55  102750  102717 -102723  102732     106
  102750  102756  102762  102768      31  102750  102756 -102762  102768      32
  102750  102756 -102762  102768      33  102750  102756 -102762  102768      17
  102750  102756  102762  102807       7  102750  102756 -102762  102807      34
  102750  102756 -102762  102807      35  102750  102756 -102762  102807      17
  102753  102750  102717  102711       1  102753  102750  102717  102723       1
  102753  102750  102756  102762      18  102681  102687  102705  102711      14
  102681  102687 -102705  102711      15  102681  102687 -102705  102711      16
  102681  102687 -102705  102711      17  102687  102705  102711  102717      18
  102693  102687  102705  102711      19  102693  102687 -102705  102711      20
  102693  102687 -102705  102711      21  102693  102687 -102705  102711      17
  102705  102711  102717  102723      31  102705  102711 -102717  102723      32
  102705  102711 -102717  102723      33  102705  102711 -102717  102723      17
  102705  102711  102717  102750       7  102705  102711 -102717  102750      34
  102705  102711 -102717  102750      35  102705  102711 -102717  102750      17
  102708  102705  102687  102681       1  102708  102705  102687  102693       1
  102708  102705  102711  102717      18  102624  102630  102675  102681      14
  102624  102630 -102675  102681      15  102624  102630 -102675  102681      16
  102624  102630 -102675  102681      17  102630  102675  102681  102687      18
  102636  102630  102675  102681      19  102636  102630 -102675  102681      20
  102636  102630 -102675  102681      21  102636  102630 -102675  102681      17
  102642  102636  102630  102624      22  102642  102636 -102630  102624      23
  102642  102636 -102630  102624      24  102642  102636 -102630  102624      25
  102654  102636  102630  102624      64  102654  102636 -102630  102624      65
  102654  102636 -102630  102624      66  102654  102636 -102630  102624      67
  102663  102654  102636  102630      68  102663  102654 -102636  102630      69
  102663  102654 -102636  102630      70  102663  102654 -102636  102630      71
  102663  102654  102636  102642      72  102663  102654 -102636  102642      73
  102663  102654 -102636  102642      70  102663  102654 -102636  102642      74
  102675  102630  102636  102642      28  102675  102630 -102636  102642      29
  102675  102630 -102636  102642      24  102675  102630 -102636  102642      30
  102675  102630  102636  102654      75  102675  102630 -102636  102654      76
  102675  102630 -102636  102654      66  102675  102630 -102636  102654      77
  102675  102681  102687  102693      31  102675  102681 -102687  102693      32
  102675  102681 -102687  102693      33  102675  102681 -102687  102693      17
  102675  102681  102687  102705       7  102675  102681 -102687  102705      34
  102675  102681 -102687  102705      35  102675  102681 -102687  102705      17
  102678  102675  102630  102624       1  102678  102675  102630  102636       1
  102678  102675  102681  102687      18  102576  102582  102618  102624      14
  102576  102582 -102618  102624      15  102576  102582 -102618  102624      16
  102576  102582 -102618  102624      17  102582  102618  102624  102630      18
  102588  102582  102618  102624      19  102588  102582 -102618  102624      20
  102588  102582 -102618  102624      21  102588  102582 -102618  102624      17
  102594  102588  102582  102576      22  102594  102588 -102582  102576      23
  102594  102588 -102582  102576      24  102594  102588 -102582  102576      25
  102606  102588  102582  102576      22  102606  102588 -102582  102576      23
  102606  102588 -102582  102576      24  102606  102588 -102582  102576      25
  102618  102582  102588  102594      28  102618  102582 -102588  102594      29
  102618  102582 -102588  102594      24  102618  102582 -102588  102594      30
  102618  102582  102588  102606      28  102618  102582 -102588  102606      29
  102618  102582 -102588  102606      24  102618  102582 -102588  102606      30
  102618  102624  102630  102636      31  102618  102624 -102630  102636      32
  102618  102624 -102630  102636      33  102618  102624 -102630  102636      17
  102618  102624  102630  102675       7  102618  102624 -102630  102675      34
  102618  102624 -102630  102675      35  102618  102624 -102630  102675      17
  102621  102618  102582  102576       1  102621  102618  102582  102588       1
  102621  102618  102624  102630      18  102546  102552  102570  102576      14
  102546  102552 -102570  102576      15  102546  102552 -102570  102576      16
  102546  102552 -102570  102576      17  102552  102570  102576  102582      18
  102558  102552  102570  102576      19  102558  102552 -102570  102576      20
  102558  102552 -102570  102576      21  102558  102552 -102570  102576      17
  102570  102576  102582  102588      31  102570  102576 -102582  102588      32
  102570  102576 -102582  102588      33  102570  102576 -102582  102588      17
  102570  102576  102582  102618       7  102570  102576 -102582  102618      34
  102570  102576 -102582  102618      35  102570  102576 -102582  102618      17
  102573  102570  102552  102546       1  102573  102570  102552  102558       1
  102573  102570  102576  102582      18  102510  102516  102540  102546      14
  102510  102516 -102540  102546      15  102510  102516 -102540  102546      16
  102510  102516 -102540  102546      17  102516  102540  102546  102552      18
  102522  102516  102540  102546      19  102522  102516 -102540  102546      20
  102522  102516 -102540  102546      21  102522  102516 -102540  102546      17
  102531  102522  102516  102510       3  102531  102522 -102516  102510       4
  102531  102522 -102516  102510       5  102531  102522 -102516  102510       6
  102534  102531  102522  102516       7  102534  102531 -102522  102516       8
  102534  102531 -102522  102516       9  102534  102531 -102522  102516      10
  102537  102531  102522  102516       7  102537  102531 -102522  102516       8
  102537  102531 -102522  102516       9  102537  102531 -102522  102516      10
  102540  102516  102522  102531      11  102540  102516 -102522  102531      12
  102540  102516 -102522  102531       5  102540  102516 -102522  102531      13
  102540  102546  102552  102558      31  102540  102546 -102552  102558      32
  102540  102546 -102552  102558      33  102540  102546 -102552  102558      17
  102540  102546  102552  102570       7  102540  102546 -102552  102570      34
  102540  102546 -102552  102570      35  102540  102546 -102552  102570      17
  102543  102540  102516  102510       1  102543  102540  102516  102522       1
  102543  102540  102546  102552      18  102462  102468  102504  102510      14
  102462  102468 -102504  102510      15  102462  102468 -102504  102510      16
  102462  102468 -102504  102510      17  102468  102504  102510  102516      18
  102474  102468  102504  102510      19  102474  102468 -102504  102510      20
  102474  102468 -102504  102510      21  102474  102468 -102504  102510      17
  102480  102474  102468  102462      22  102480  102474 -102468  102462      23
  102480  102474 -102468  102462      24  102480  102474 -102468  102462      25
  102492  102474  102468  102462      22  102492  102474 -102468  102462      23
  102492  102474 -102468  102462      24  102492  102474 -102468  102462      25
  102504  102468  102474  102480      28  102504  102468 -102474  102480      29
  102504  102468 -102474  102480      24  102504  102468 -102474  102480      30
  102504  102468  102474  102492      28  102504  102468 -102474  102492      29
  102504  102468 -102474  102492      24  102504  102468 -102474  102492      30
  102504  102510  102516  102522      31  102504  102510 -102516  102522      32
  102504  102510 -102516  102522      33  102504  102510 -102516  102522      17
  102504  102510  102516  102540       7  102504  102510 -102516  102540      34
  102504  102510 -102516  102540      35  102504  102510 -102516  102540      17
  102507  102504  102468  102462       1  102507  102504  102468  102474       1
  102507  102504  102510  102516      18  102432  102438  102456  102462      14
  102432  102438 -102456  102462      15  102432  102438 -102456  102462      16
  102432  102438 -102456  102462      17  102438  102456  102462  102468      18
  102444  102438  102456  102462      19  102444  102438 -102456  102462      20
  102444  102438 -102456  102462      21  102444  102438 -102456  102462      17
  102456  102462  102468  102474      31  102456  102462 -102468  102474      32
  102456  102462 -102468  102474      33  102456  102462 -102468  102474      17
  102456  102462  102468  102504       7  102456  102462 -102468  102504      34
  102456  102462 -102468  102504      35  102456  102462 -102468  102504      17
  102459  102456  102438  102432       1  102459  102456  102438  102444       1
  102459  102456  102462  102468      18  102375  102381  102426  102432      14
  102375  102381 -102426  102432      15  102375  102381 -102426  102432      16
  102375  102381 -102426  102432      17  102381  102426  102432  102438      18
  102387  102381  102426  102432      19  102387  102381 -102426  102432      20
  102387  102381 -102426  102432      21  102387  102381 -102426  102432      17
  102396  102387  102381  102375      53  102396  102387 -102381  102375      54
  102396  102387 -102381  102375      55  102396  102387 -102381  102375      56
  102402  102396  102387  102381      57  102402  102396 -102387  102381      58
  102402  102396 -102387  102381      59  102402  102396 -102387  102381      60
  102414  102396  102387  102381      57  102414  102396 -102387  102381      58
  102414  102396 -102387  102381      59  102414  102396 -102387  102381      60
  102426  102381  102387  102396      61  102426  102381 -102387  102396      62
  102426  102381 -102387  102396      55  102426  102381 -102387  102396      63
  102426  102432  102438  102444      31  102426  102432 -102438  102444      32
  102426  102432 -102438  102444      33  102426  102432 -102438  102444      17
  102426  102432  102438  102456       7  102426  102432 -102438  102456      34
  102426  102432 -102438  102456      35  102426  102432 -102438  102456      17
  102429  102426  102381  102375       1  102429  102426  102381  102387       1
  102429  102426  102432  102438      18  102324  102330  102369  102375      14
  102324  102330 -102369  102375      15  102324  102330 -102369  102375      16
  102324  102330 -102369  102375      17  102330  102369  102375  102381      18
  102336  102330  102369  102375      19  102336  102330 -102369  102375      20
  102336  102330 -102369  102375      21  102336  102330 -102369  102375      17
  102345  102336  102330  102324      95  102345  102336 -102330  102324      96
  102345  102336 -102330  102324      55  102345  102336 -102330  102324      97
  102354  102345  102336  102330     127  102354  102345 -102336  102330     128
  102354  102345 -102336  102330     129  102354  102345 -102336  102330     130
  102357  102354  102345  102336     131  102357  102354 -102345  102336     132
  102357  102354 -102345  102336     133  102357  102354 -102345  102336     134
  102369  102330  102336  102345     104  102369  102330 -102336  102345     105
  102369  102330 -102336  102345      55  102369  102330 -102336  102345     106
  102369  102375  102381  102387      31  102369  102375 -102381  102387      32
  102369  102375 -102381  102387      33  102369  102375 -102381  102387      17
  102369  102375  102381  102426       7  102369  102375 -102381  102426      34
  102369  102375 -102381  102426      35  102369  102375 -102381  102426      17
  102372  102369  102330  102324       1  102372  102369  102330  102336       1
  102372  102369  102375  102381      18  102276  102282  102318  102324      14
  102276  102282 -102318  102324      15  102276  102282 -102318  102324      16
  102276  102282 -102318  102324      17  102282  102318  102324  102330      18
  102288  102282  102318  102324      19  102288  102282 -102318  102324      20
  102288  102282 -102318  102324      21  102288  102282 -102318  102324      17
  102294  102288  102282  102276      22  102294  102288 -102282  102276      23
  102294  102288 -102282  102276      24  102294  102288 -102282  102276      25
  102306  102288  102282  102276      22  102306  102288 -102282  102276      23
  102306  102288 -102282  102276      24  102306  102288 -102282  102276      25
  102318  102282  102288  102294      28  102318  102282 -102288  102294      29
  102318  102282 -102288  102294      24  102318  102282 -102288  102294      30
  102318  102282  102288  102306      28  102318  102282 -102288  102306      29
  102318  102282 -102288  102306      24  102318  102282 -102288  102306      30
  102318  102324  102330  102336      31  102318  102324 -102330  102336      32
  102318  102324 -102330  102336      33  102318  102324 -102330  102336      17
  102318  102324  102330  102369       7  102318  102324 -102330  102369      34
  102318  102324 -102330  102369      35  102318  102324 -102330  102369      17
  102321  102318  102282  102276       1  102321  102318  102282  102288       1
  102321  102318  102324  102330      18  102255  102261  102270  102276      14
  102255  102261 -102270  102276      15  102255  102261 -102270  102276      16
  102255  102261 -102270  102276      17  102261  102270  102276  102282      18
  102270  102276  102282  102288      31  102270  102276 -102282  102288      32
  102270  102276 -102282  102288      33  102270  102276 -102282  102288      17
  102270  102276  102282  102318       7  102270  102276 -102282  102318      34
  102270  102276 -102282  102318      35  102270  102276 -102282  102318      17
  102273  102270  102261  102255       1  102273  102270  102276  102282      18
  102183  102189  102249  102255      14  102183  102189 -102249  102255      15
  102183  102189 -102249  102255      16  102183  102189 -102249  102255      17
  102189  102249  102255  102261      18  102195  102189  102249  102255      19
  102195  102189 -102249  102255      20  102195  102189 -102249  102255      21
  102195  102189 -102249  102255      17  102204  102195  102189  102183       2
  102213  102204  102195  102189      50  102213  102204 -102195  102189      51
  102213  102204 -102195  102189      52  102222  102213  102204  102195       2
  102228  102222  102213  102204       7  102228  102222 -102213  102204       9
  102231  102228  102222  102213      78  102231  102228 -102222  102213      17
  102240  102228  102222  102213      78  102240  102228 -102222  102213      17
  102249  102189  102195  102204       2  102249  102255  102261  102270       7
  102249  102255 -102261  102270      34  102249  102255 -102261  102270      35
  102249  102255 -102261  102270      17  102252  102249  102189  102183       1
  102252  102249  102189  102195       1  102252  102249  102255  102261      18
  102111  102117  102177  102183      14  102111  102117 -102177  102183      15
  102111  102117 -102177  102183      16  102111  102117 -102177  102183      17
  102117  102177  102183  102189      18  102123  102117  102177  102183      19
  102123  102117 -102177  102183      20  102123  102117 -102177  102183      21
  102123  102117 -102177  102183      17  102132  102123  102117  102111       2
  102141  102132  102123  102117      50  102141  102132 -102123  102117      51
  102141  102132 -102123  102117      52  102150  102141  102132  102123       2
  102156  102150  102141  102132       7  102156  102150 -102141  102132       9
  102159  102156  102150  102141      78  102159  102156 -102150  102141      17
  102168  102156  102150  102141      78  102168  102156 -102150  102141      17
  102177  102117  102123  102132       2  102177  102183  102189  102195      31
  102177  102183 -102189  102195      32  102177  102183 -102189  102195      33
  102177  102183 -102189  102195      17  102177  102183  102189  102249       7
  102177  102183 -102189  102249      34  102177  102183 -102189  102249      35
  102177  102183 -102189  102249      17  102180  102177  102117  102111       1
  102180  102177  102117  102123       1  102180  102177  102183  102189      18
  102054  102060  102105  102111      14  102054  102060 -102105  102111      15
  102054  102060 -102105  102111      16  102054  102060 -102105  102111      17
  102060  102105  102111  102117      18  102066  102060  102105  102111      19
  102066  102060 -102105  102111      20  102066  102060 -102105  102111      21
  102066  102060 -102105  102111      17  102072  102066  102060  102054      22
  102072  102066 -102060  102054      23  102072  102066 -102060  102054      24
  102072  102066 -102060  102054      25  102084  102066  102060  102054      64
  102084  102066 -102060  102054      65  102084  102066 -102060  102054      66
  102084  102066 -102060  102054      67  102093  102084  102066  102060      68
  102093  102084 -102066  102060      69  102093  102084 -102066  102060      70
  102093  102084 -102066  102060      71  102093  102084  102066  102072      72
  102093  102084 -102066  102072      73  102093  102084 -102066  102072      70
  102093  102084 -102066  102072      74  102105  102060  102066  102072      28
  102105  102060 -102066  102072      29  102105  102060 -102066  102072      24
  102105  102060 -102066  102072      30  102105  102060  102066  102084      75
  102105  102060 -102066  102084      76  102105  102060 -102066  102084      66
  102105  102060 -102066  102084      77  102105  102111  102117  102123      31
  102105  102111 -102117  102123      32  102105  102111 -102117  102123      33
  102105  102111 -102117  102123      17  102105  102111  102117  102177       7
  102105  102111 -102117  102177      34  102105  102111 -102117  102177      35
  102105  102111 -102117  102177      17  102108  102105  102060  102054       1
  102108  102105  102060  102066       1  102108  102105  102111  102117      18
  102009  102015  102048  102054      14  102009  102015 -102048  102054      15
  102009  102015 -102048  102054      16  102009  102015 -102048  102054      17
  102015  102048  102054  102060      18  102021  102015  102048  102054      19
  102021  102015 -102048  102054      20  102021  102015 -102048  102054      21
  102021  102015 -102048  102054      17  102030  102021  102015  102009      95
  102030  102021 -102015  102009      96  102030  102021 -102015  102009      55
  102030  102021 -102015  102009      97  102039  102030  102021  102015      98
  102039  102030 -102021  102015      99  102039  102030 -102021  102015     100
  102039  102030 -102021  102015     101  102042  102039  102030  102021     102
  102042  102039 -102030  102021     103  102045  102039  102030  102021     102
  102045  102039 -102030  102021     103  102048  102015  102021  102030     104
  102048  102015 -102021  102030     105  102048  102015 -102021  102030      55
  102048  102015 -102021  102030     106  102048  102054  102060  102066      31
  102048  102054 -102060  102066      32  102048  102054 -102060  102066      33
  102048  102054 -102060  102066      17  102048  102054  102060  102105       7
  102048  102054 -102060  102105      34  102048  102054 -102060  102105      35
  102048  102054 -102060  102105      17  102051  102048  102015  102009       1
  102051  102048  102015  102021       1  102051  102048  102054  102060      18
  101961  101967  102003  102009      14  101961  101967 -102003  102009      15
  101961  101967 -102003  102009      16  101961  101967 -102003  102009      17
  101967  102003  102009  102015      18  101973  101967  102003  102009      19
  101973  101967 -102003  102009      20  101973  101967 -102003  102009      21
  101973  101967 -102003  102009      17  101979  101973  101967  101961      22
  101979  101973 -101967  101961      23  101979  101973 -101967  101961      24
  101979  101973 -101967  101961      25  101991  101973  101967  101961      22
  101991  101973 -101967  101961      23  101991  101973 -101967  101961      24
  101991  101973 -101967  101961      25  102003  101967  101973  101979      28
  102003  101967 -101973  101979      29  102003  101967 -101973  101979      24
  102003  101967 -101973  101979      30  102003  101967  101973  101991      28
  102003  101967 -101973  101991      29  102003  101967 -101973  101991      24
  102003  101967 -101973  101991      30  102003  102009  102015  102021      31
  102003  102009 -102015  102021      32  102003  102009 -102015  102021      33
  102003  102009 -102015  102021      17  102003  102009  102015  102048       7
  102003  102009 -102015  102048      34  102003  102009 -102015  102048      35
  102003  102009 -102015  102048      17  102006  102003  101967  101961       1
  102006  102003  101967  101973       1  102006  102003  102009  102015      18
  101919  101949  101955  101961      14  101919  101949 -101955  101961      15
  101919  101949 -101955  101961      16  101919  101949 -101955  101961      17
  101931  101940 -101949  101919       2  101940  101931 -101922  101919       2
  101940  101949 -101919  101922       1  101940  101949  101955  101961      19
  101940  101949 -101955  101961      20  101940  101949 -101955  101961      21
  101940  101949 -101955  101961      17  101949  101919 -101922  101931       1
  101949  101940 -101931  101922      50  101949  101940 -101931  101922      51
  101949  101940 -101931  101922      52  101949  101955  101961  101967      18
  101955  101949  101919  101922       1  101955  101949  101940  101931       2
  101955  101961  101967  101973      31  101955  101961 -101967  101973      32
  101955  101961 -101967  101973      33  101955  101961 -101967  101973      17
  101955  101961  101967  102003       7  101955  101961 -101967  102003      34
  101955  101961 -101967  102003      35  101955  101961 -101967  102003      17
  101958  101955  101949  101919       1  101958  101955  101949  101940       1
  101958  101955  101961  101967      18  101877  101883  101913  101919      14
  101877  101883 -101913  101919      15  101877  101883 -101913  101919      16
  101877  101883 -101913  101919      17  101883  101913  101919  101922      18
  101883  101913  101919  101949      18  101889  101883  101913  101919      19
  101889  101883 -101913  101919      20  101889  101883 -101913  101919      21
  101889  101883 -101913  101919      17  101898  101889  101883  101877     158
  101898  101889 -101883  101877     159  101898  101889 -101883  101877     160
  101898  101889 -101883  101877     161  101901  101898  101889  101883       7
  101904  101898  101889  101883     162  101904  101898 -101889  101883     163
  101904  101898 -101889  101883     164  101904  101898 -101889  101883     165
  101913  101883  101889  101898     166  101913  101883 -101889  101898     167
  101913  101883 -101889  101898     160  101913  101883 -101889  101898     168
  101913  101919  101922  101931      31  101913  101919 -101922  101931     107
  101913  101919 -101922  101931      21  101913  101919 -101922  101931      17
  101913  101919  101949  101940      31  101913  101919 -101949  101940      32
  101913  101919 -101949  101940      33  101913  101919 -101949  101940      17
  101913  101919  101949  101955       7  101913  101919 -101949  101955      34
  101913  101919 -101949  101955      35  101913  101919 -101949  101955      17
  101916  101913  101883  101877       1  101916  101913  101883  101889       1
  101916  101913  101919  101922      18  101916  101913  101919  101949      18
  101847  101853  101871  101877      14  101847  101853 -101871  101877      15
  101847  101853 -101871  101877      16  101847  101853 -101871  101877      17
  101853  101871  101877  101883      18  101859  101853  101871  101877      19
  101859  101853 -101871  101877      20  101859  101853 -101871  101877      21
  101859  101853 -101871  101877      17  101871  101877  101883  101889      31
  101871  101877 -101883  101889      32  101871  101877 -101883  101889      33
  101871  101877 -101883  101889      17  101871  101877  101883  101913       7
  101871  101877 -101883  101913      34  101871  101877 -101883  101913      35
  101871  101877 -101883  101913      17  101874  101871  101853  101847       1
  101874  101871  101853  101859       1  101874  101871  101877  101883      18
  101826  101832  101841  101847      14  101826  101832 -101841  101847      15
  101826  101832 -101841  101847      16  101826  101832 -101841  101847      17
  101832  101841  101847  101853      18  101841  101847  101853  101859      31
  101841  101847 -101853  101859      32  101841  101847 -101853  101859      33
  101841  101847 -101853  101859      17  101841  101847  101853  101871       7
  101841  101847 -101853  101871      34  101841  101847 -101853  101871      35
  101841  101847 -101853  101871      17  101844  101841  101832  101826       1
  101844  101841  101847  101853      18  101760  101766  101820  101826      14
  101760  101766 -101820  101826      15  101760  101766 -101820  101826      16
  101760  101766 -101820  101826      17  101766  101820  101826  101832      18
  101772  101766  101820  101826      19  101772  101766 -101820  101826      20
  101772  101766 -101820  101826      21  101772  101766 -101820  101826      17
  101781  101772  101766  101760       2  101790  101781  101772  101766      50
  101790  101781 -101772  101766      51  101790  101781 -101772  101766      52
  101799  101790  101781  101772      50  101799  101790 -101781  101772      51
  101799  101790 -101781  101772      52  101808  101799  101790  101781       2
  101820  101766  101772  101781       2  101820  101826  101832  101841       7
  101820  101826 -101832  101841      34  101820  101826 -101832  101841      35
  101820  101826 -101832  101841      17  101823  101820  101766  101760       1
  101823  101820  101766  101772       1  101823  101820  101826  101832      18
  101727  101733  101754  101760      14  101727  101733 -101754  101760      15
  101727  101733 -101754  101760      16  101727  101733 -101754  101760      17
  101733  101754  101760  101766      18  101739  101733  101754  101760      19
  101739  101733 -101754  101760      20  101739  101733 -101754  101760      21
  101739  101733 -101754  101760      17  101748  101739  101733  101727     108
  101748  101739 -101733  101727     109  101748  101739 -101733  101727     110
  101748  101739 -101733  101727     111  101754  101733  101739  101748     116
  101754  101733 -101739  101748     117  101754  101733 -101739  101748     110
  101754  101733 -101739  101748     118  101754  101760  101766  101772      31
  101754  101760 -101766  101772      32  101754  101760 -101766  101772      33
  101754  101760 -101766  101772      17  101754  101760  101766  101820       7
  101754  101760 -101766  101820      34  101754  101760 -101766  101820      35
  101754  101760 -101766  101820      17  101757  101754  101733  101727       1
  101757  101754  101733  101739       1  101757  101754  101760  101766      18
  101670  101676  101721  101727      14  101670  101676 -101721  101727      15
  101670  101676 -101721  101727      16  101670  101676 -101721  101727      17
  101676  101721  101727  101733      18  101682  101676  101721  101727      19
  101682  101676 -101721  101727      20  101682  101676 -101721  101727      21
  101682  101676 -101721  101727      17  101688  101682  101676  101670      22
  101688  101682 -101676  101670      23  101688  101682 -101676  101670      24
  101688  101682 -101676  101670      25  101700  101682  101676  101670      64
  101700  101682 -101676  101670      65  101700  101682 -101676  101670      66
  101700  101682 -101676  101670      67  101709  101700  101682  101676      68
  101709  101700 -101682  101676      69  101709  101700 -101682  101676      70
  101709  101700 -101682  101676      71  101709  101700  101682  101688      72
  101709  101700 -101682  101688      73  101709  101700 -101682  101688      70
  101709  101700 -101682  101688      74  101721  101676  101682  101688      28
  101721  101676 -101682  101688      29  101721  101676 -101682  101688      24
  101721  101676 -101682  101688      30  101721  101676  101682  101700      75
  101721  101676 -101682  101700      76  101721  101676 -101682  101700      66
  101721  101676 -101682  101700      77  101721  101727  101733  101739      31
  101721  101727 -101733  101739      32  101721  101727 -101733  101739      33
  101721  101727 -101733  101739      17  101721  101727  101733  101754       7
  101721  101727 -101733  101754      34  101721  101727 -101733  101754      35
  101721  101727 -101733  101754      17  101724  101721  101676  101670       1
  101724  101721  101676  101682       1  101724  101721  101727  101733      18
  101604  101610  101664  101670      14  101604  101610 -101664  101670      15
  101604  101610 -101664  101670      16  101604  101610 -101664  101670      17
  101610  101664  101670  101676      18  101616  101610  101664  101670      19
  101616  101610 -101664  101670      20  101616  101610 -101664  101670      21
  101616  101610 -101664  101670      17  101625  101616  101610  101604       2
  101634  101625  101616  101610      50  101634  101625 -101616  101610      51
  101634  101625 -101616  101610      52  101643  101634  101625  101616      50
  101643  101634 -101625  101616      51  101643  101634 -101625  101616      52
  101652  101643  101634  101625       2  101664  101610  101616  101625       2
  101664  101670  101676  101682      31  101664  101670 -101676  101682      32
  101664  101670 -101676  101682      33  101664  101670 -101676  101682      17
  101664  101670  101676  101721       7  101664  101670 -101676  101721      34
  101664  101670 -101676  101721      35  101664  101670 -101676  101721      17
  101667  101664  101610  101604       1  101667  101664  101610  101616       1
  101667  101664  101670  101676      18  101559  101565  101598  101604      14
  101559  101565 -101598  101604      15  101559  101565 -101598  101604      16
  101559  101565 -101598  101604      17  101565  101598  101604  101610      18
  101571  101565  101598  101604      19  101571  101565 -101598  101604      20
  101571  101565 -101598  101604      21  101571  101565 -101598  101604      17
  101580  101571  101565  101559      95  101580  101571 -101565  101559      96
  101580  101571 -101565  101559      55  101580  101571 -101565  101559      97
  101589  101580  101571  101565      98  101589  101580 -101571  101565      99
  101589  101580 -101571  101565     100  101589  101580 -101571  101565     101
  101592  101589  101580  101571     102  101592  101589 -101580  101571     103
  101595  101589  101580  101571     102  101595  101589 -101580  101571     103
  101598  101565  101571  101580     104  101598  101565 -101571  101580     105
  101598  101565 -101571  101580      55  101598  101565 -101571  101580     106
  101598  101604  101610  101616      31  101598  101604 -101610  101616      32
  101598  101604 -101610  101616      33  101598  101604 -101610  101616      17
  101598  101604  101610  101664       7  101598  101604 -101610  101664      34
  101598  101604 -101610  101664      35  101598  101604 -101610  101664      17
  101601  101598  101565  101559       1  101601  101598  101565  101571       1
  101601  101598  101604  101610      18  101499  101505  101553  101559      14
  101499  101505 -101553  101559      15  101499  101505 -101553  101559      16
  101499  101505 -101553  101559      17  101505  101553  101559  101565      18
  101511  101505  101553  101559      19  101511  101505 -101553  101559      20
  101511  101505 -101553  101559      21  101511  101505 -101553  101559      17
  101520  101511  101505  101499      38  101520  101511 -101505  101499      39
  101520  101511 -101505  101499      40  101520  101511 -101505  101499      41
  101523  101520  101511  101505       7  101523  101520 -101511  101505      42
  101523  101520 -101511  101505       9  101523  101520 -101511  101505      43
  101529  101523  101520  101511      44  101535  101529  101523  101520      44
  101535  101541 -101547  101520      44  101541  101535  101529  101523      44
  101541  101547  101520  101511      44  101541  101547 -101520  101523      44
  101547  101520  101511  101505       7  101547  101520 -101511  101505      42
  101547  101520 -101511  101505       9  101547  101520 -101511  101505      43
  101547  101520  101523  101529      44  101547  101541 -101535  101529      44
  101553  101505  101511  101520      47  101553  101505 -101511  101520      48
  101553  101505 -101511  101520      40  101553  101505 -101511  101520      49
  101553  101559  101565  101571      31  101553  101559 -101565  101571      32
  101553  101559 -101565  101571      33  101553  101559 -101565  101571      17
  101553  101559  101565  101598       7  101553  101559 -101565  101598      34
  101553  101559 -101565  101598      35  101553  101559 -101565  101598      17
  101556  101553  101505  101499       1  101556  101553  101505  101511       1
  101556  101553  101559  101565      18  101478  101484  101493  101499      14
  101478  101484 -101493  101499      15  101478  101484 -101493  101499      16
  101478  101484 -101493  101499      17  101484  101493  101499  101505      18
  101493  101499  101505  101511      31  101493  101499 -101505  101511      32
  101493  101499 -101505  101511      33  101493  101499 -101505  101511      17
  101493  101499  101505  101553       7  101493  101499 -101505  101553      34
  101493  101499 -101505  101553      35  101493  101499 -101505  101553      17
  101496  101493  101484  101478       1  101496  101493  101499  101505      18
  101433  101439  101472  101478      14  101433  101439 -101472  101478      15
  101433  101439 -101472  101478      16  101433  101439 -101472  101478      17
  101439  101472  101478  101484      18  101445  101439  101472  101478      19
  101445  101439 -101472  101478      20  101445  101439 -101472  101478      21
  101445  101439 -101472  101478      17  101454  101445  101439  101433      95
  101454  101445 -101439  101433      96  101454  101445 -101439  101433      55
  101454  101445 -101439  101433      97  101463  101454  101445  101439      98
  101463  101454 -101445  101439      99  101463  101454 -101445  101439     100
  101463  101454 -101445  101439     101  101466  101463  101454  101445     102
  101466  101463 -101454  101445     103  101469  101463  101454  101445     102
  101469  101463 -101454  101445     103  101472  101439  101445  101454     104
  101472  101439 -101445  101454     105  101472  101439 -101445  101454      55
  101472  101439 -101445  101454     106  101472  101478  101484  101493       7
  101472  101478 -101484  101493      34  101472  101478 -101484  101493      35
  101472  101478 -101484  101493      17  101475  101472  101439  101433       1
  101475  101472  101439  101445       1  101475  101472  101478  101484      18
  101367  101373  101427  101433      14  101367  101373 -101427  101433      15
  101367  101373 -101427  101433      16  101367  101373 -101427  101433      17
  101373  101427  101433  101439      18  101379  101373  101427  101433      19
  101379  101373 -101427  101433      20  101379  101373 -101427  101433      21
  101379  101373 -101427  101433      17  101388  101379  101373  101367       2
  101397  101388  101379  101373      50  101397  101388 -101379  101373      51
  101397  101388 -101379  101373      52  101406  101397  101388  101379      50
  101406  101397 -101388  101379      51  101406  101397 -101388  101379      52
  101415  101406  101397  101388       2  101427  101373  101379  101388       2
  101427  101433  101439  101445      31  101427  101433 -101439  101445      32
  101427  101433 -101439  101445      33  101427  101433 -101439  101445      17
  101427  101433  101439  101472       7  101427  101433 -101439  101472      34
  101427  101433 -101439  101472      35  101427  101433 -101439  101472      17
  101430  101427  101373  101367       1  101430  101427  101373  101379       1
  101430  101427  101433  101439      18  101337  101343  101361  101367      14
  101337  101343 -101361  101367      15  101337  101343 -101361  101367      16
  101337  101343 -101361  101367      17  101343  101361  101367  101373      18
  101349  101343  101361  101367      19  101349  101343 -101361  101367      20
  101349  101343 -101361  101367      21  101349  101343 -101361  101367      17
  101361  101367  101373  101379      31  101361  101367 -101373  101379      32
  101361  101367 -101373  101379      33  101361  101367 -101373  101379      17
  101361  101367  101373  101427       7  101361  101367 -101373  101427      34
  101361  101367 -101373  101427      35  101361  101367 -101373  101427      17
  101364  101361  101343  101337       1  101364  101361  101343  101349       1
  101364  101361  101367  101373      18  101280  101286  101331  101337      14
  101280  101286 -101331  101337      15  101280  101286 -101331  101337      16
  101280  101286 -101331  101337      17  101286  101331  101337  101343      18
  101292  101286  101331  101337      19  101292  101286 -101331  101337      20
  101292  101286 -101331  101337      21  101292  101286 -101331  101337      17
  101298  101292  101286  101280      22  101298  101292 -101286  101280      23
  101298  101292 -101286  101280      24  101298  101292 -101286  101280      25
  101310  101292  101286  101280      64  101310  101292 -101286  101280      65
  101310  101292 -101286  101280      66  101310  101292 -101286  101280      67
  101319  101310  101292  101286      68  101319  101310 -101292  101286      69
  101319  101310 -101292  101286      70  101319  101310 -101292  101286      71
  101319  101310  101292  101298      72  101319  101310 -101292  101298      73
  101319  101310 -101292  101298      70  101319  101310 -101292  101298      74
  101331  101286  101292  101298      28  101331  101286 -101292  101298      29
  101331  101286 -101292  101298      24  101331  101286 -101292  101298      30
  101331  101286  101292  101310      75  101331  101286 -101292  101310      76
  101331  101286 -101292  101310      66  101331  101286 -101292  101310      77
  101331  101337  101343  101349      31  101331  101337 -101343  101349      32
  101331  101337 -101343  101349      33  101331  101337 -101343  101349      17
  101331  101337  101343  101361       7  101331  101337 -101343  101361      34
  101331  101337 -101343  101361      35  101331  101337 -101343  101361      17
  101334  101331  101286  101280       1  101334  101331  101286  101292       1
  101334  101331  101337  101343      18  101247  101253  101274  101280      14
  101247  101253 -101274  101280      15  101247  101253 -101274  101280      16
  101247  101253 -101274  101280      17  101253  101274  101280  101286      18
  101259  101253  101274  101280      19  101259  101253 -101274  101280      20
  101259  101253 -101274  101280      21  101259  101253 -101274  101280      17
  101268  101259  101253  101247     108  101268  101259 -101253  101247     109
  101268  101259 -101253  101247     110  101268  101259 -101253  101247     111
  101274  101253  101259  101268     116  101274  101253 -101259  101268     117
  101274  101253 -101259  101268     110  101274  101253 -101259  101268     118
  101274  101280  101286  101292      31  101274  101280 -101286  101292      32
  101274  101280 -101286  101292      33  101274  101280 -101286  101292      17
  101274  101280  101286  101331       7  101274  101280 -101286  101331      34
  101274  101280 -101286  101331      35  101274  101280 -101286  101331      17
  101277  101274  101253  101247       1  101277  101274  101253  101259       1
  101277  101274  101280  101286      18  101175  101181  101241  101247      14
  101175  101181 -101241  101247      15  101175  101181 -101241  101247      16
  101175  101181 -101241  101247      17  101181  101241  101247  101253      18
  101187  101181  101241  101247      19  101187  101181 -101241  101247      20
  101187  101181 -101241  101247      21  101187  101181 -101241  101247      17
  101196  101187  101181  101175       2  101205  101196  101187  101181      50
  101205  101196 -101187  101181      51  101205  101196 -101187  101181      52
  101214  101205  101196  101187       2  101220  101214  101205  101196       7
  101220  101214 -101205  101196       9  101223  101220  101214  101205      78
  101223  101220 -101214  101205      17  101232  101220  101214  101205      78
  101232  101220 -101214  101205      17  101241  101181  101187  101196       2
  101241  101247  101253  101259      31  101241  101247 -101253  101259      32
  101241  101247 -101253  101259      33  101241  101247 -101253  101259      17
  101241  101247  101253  101274       7  101241  101247 -101253  101274      34
  101241  101247 -101253  101274      35  101241  101247 -101253  101274      17
  101244  101241  101181  101175       1  101244  101241  101181  101187       1
  101244  101241  101247  101253      18  101145  101151  101169  101175      14
  101145  101151 -101169  101175      15  101145  101151 -101169  101175      16
  101145  101151 -101169  101175      17  101151  101169  101175  101181      18
  101157  101151  101169  101175      19  101157  101151 -101169  101175      20
  101157  101151 -101169  101175      21  101157  101151 -101169  101175      17
  101169  101175  101181  101187      31  101169  101175 -101181  101187      32
  101169  101175 -101181  101187      33  101169  101175 -101181  101187      17
  101169  101175  101181  101241       7  101169  101175 -101181  101241      34
  101169  101175 -101181  101241      35  101169  101175 -101181  101241      17
  101172  101169  101151  101145       1  101172  101169  101151  101157       1
  101172  101169  101175  101181      18  101088  101094  101139  101145      14
  101088  101094 -101139  101145      15  101088  101094 -101139  101145      16
  101088  101094 -101139  101145      17  101094  101139  101145  101151      18
  101100  101094  101139  101145      19  101100  101094 -101139  101145      20
  101100  101094 -101139  101145      21  101100  101094 -101139  101145      17
  101109  101100  101094  101088      53  101109  101100 -101094  101088      54
  101109  101100 -101094  101088      55  101109  101100 -101094  101088      56
  101115  101109  101100  101094      57  101115  101109 -101100  101094      58
  101115  101109 -101100  101094      59  101115  101109 -101100  101094      60
  101127  101109  101100  101094      57  101127  101109 -101100  101094      58
  101127  101109 -101100  101094      59  101127  101109 -101100  101094      60
  101139  101094  101100  101109      61  101139  101094 -101100  101109      62
  101139  101094 -101100  101109      55  101139  101094 -101100  101109      63
  101139  101145  101151  101157      31  101139  101145 -101151  101157      32
  101139  101145 -101151  101157      33  101139  101145 -101151  101157      17
  101139  101145  101151  101169       7  101139  101145 -101151  101169      34
  101139  101145 -101151  101169      35  101139  101145 -101151  101169      17
  101142  101139  101094  101088       1  101142  101139  101094  101100       1
  101142  101139  101145  101151      18  101040  101046  101082  101088      14
  101040  101046 -101082  101088      15  101040  101046 -101082  101088      16
  101040  101046 -101082  101088      17  101046  101082  101088  101094      18
  101052  101046  101082  101088      19  101052  101046 -101082  101088      20
  101052  101046 -101082  101088      21  101052  101046 -101082  101088      17
  101058  101052  101046  101040      22  101058  101052 -101046  101040      23
  101058  101052 -101046  101040      24  101058  101052 -101046  101040      25
  101070  101052  101046  101040      22  101070  101052 -101046  101040      23
  101070  101052 -101046  101040      24  101070  101052 -101046  101040      25
  101082  101046  101052  101058      28  101082  101046 -101052  101058      29
  101082  101046 -101052  101058      24  101082  101046 -101052  101058      30
  101082  101046  101052  101070      28  101082  101046 -101052  101070      29
  101082  101046 -101052  101070      24  101082  101046 -101052  101070      30
  101082  101088  101094  101100      31  101082  101088 -101094  101100      32
  101082  101088 -101094  101100      33  101082  101088 -101094  101100      17
  101082  101088  101094  101139       7  101082  101088 -101094  101139      34
  101082  101088 -101094  101139      35  101082  101088 -101094  101139      17
  101085  101082  101046  101040       1  101085  101082  101046  101052       1
  101085  101082  101088  101094      18  100998  101004  101034  101040      14
  100998  101004 -101034  101040      15  100998  101004 -101034  101040      16
  100998  101004 -101034  101040      17  101004  101034  101040  101046      18
  101010  101004  101034  101040      19  101010  101004 -101034  101040      20
  101010  101004 -101034  101040      21  101010  101004 -101034  101040      17
  101016  101010  101004  100998      22  101016  101010 -101004  100998      23
  101016  101010 -101004  100998      24  101016  101010 -101004  100998      25
  101028  101010  101004  100998      79  101028  101010 -101004  100998      80
  101028  101010 -101004  100998      81  101028  101010 -101004  100998      82
  101034  101004  101010  101016      28  101034  101004 -101010  101016      29
  101034  101004 -101010  101016      24  101034  101004 -101010  101016      30
  101034  101004  101010  101028      92  101034  101004 -101010  101028      93
  101034  101004 -101010  101028      81  101034  101004 -101010  101028      94
  101034  101040  101046  101052      31  101034  101040 -101046  101052      32
  101034  101040 -101046  101052      33  101034  101040 -101046  101052      17
  101034  101040  101046  101082       7  101034  101040 -101046  101082      34
  101034  101040 -101046  101082      35  101034  101040 -101046  101082      17
  101037  101034  101004  100998       1  101037  101034  101004  101010       1
  101037  101034  101040  101046      18  100968  100974  100992  100998      14
  100968  100974 -100992  100998      15  100968  100974 -100992  100998      16
  100968  100974 -100992  100998      17  100974  100992  100998  101004      18
  100980  100974  100992  100998      19  100980  100974 -100992  100998      20
  100980  100974 -100992  100998      21  100980  100974 -100992  100998      17
  100992  100998  101004  101010      31  100992  100998 -101004  101010      32
  100992  100998 -101004  101010      33  100992  100998 -101004  101010      17
  100992  100998  101004  101034       7  100992  100998 -101004  101034      34
  100992  100998 -101004  101034      35  100992  100998 -101004  101034      17
  100995  100992  100974  100968       1  100995  100992  100974  100980       1
  100995  100992  100998  101004      18  100926  100932  100962  100968      14
  100926  100932 -100962  100968      15  100926  100932 -100962  100968      16
  100926  100932 -100962  100968      17  100932  100962  100968  100974      18
  100938  100932  100962  100968      19  100938  100932 -100962  100968      20
  100938  100932 -100962  100968      21  100938  100932 -100962  100968      17
  100944  100938  100932  100926      22  100944  100938 -100932  100926      23
  100944  100938 -100932  100926      24  100944  100938 -100932  100926      25
  100956  100938  100932  100926      79  100956  100938 -100932  100926      80
  100956  100938 -100932  100926      81  100956  100938 -100932  100926      82
  100962  100932  100938  100944      28  100962  100932 -100938  100944      29
  100962  100932 -100938  100944      24  100962  100932 -100938  100944      30
  100962  100932  100938  100956      92  100962  100932 -100938  100956      93
  100962  100932 -100938  100956      81  100962  100932 -100938  100956      94
  100962  100968  100974  100980      31  100962  100968 -100974  100980      32
  100962  100968 -100974  100980      33  100962  100968 -100974  100980      17
  100962  100968  100974  100992       7  100962  100968 -100974  100992      34
  100962  100968 -100974  100992      35  100962  100968 -100974  100992      17
  100965  100962  100932  100926       1  100965  100962  100932  100938       1
  100965  100962  100968  100974      18  100884  100890  100920  100926      14
  100884  100890 -100920  100926      15  100884  100890 -100920  100926      16
  100884  100890 -100920  100926      17  100890  100920  100926  100932      18
  100896  100890  100920  100926      19  100896  100890 -100920  100926      20
  100896  100890 -100920  100926      21  100896  100890 -100920  100926      17
  100902  100896  100890  100884      22  100902  100896 -100890  100884      23
  100902  100896 -100890  100884      24  100902  100896 -100890  100884      25
  100914  100896  100890  100884      79  100914  100896 -100890  100884      80
  100914  100896 -100890  100884      81  100914  100896 -100890  100884      82
  100920  100890  100896  100902      28  100920  100890 -100896  100902      29
  100920  100890 -100896  100902      24  100920  100890 -100896  100902      30
  100920  100890  100896  100914      92  100920  100890 -100896  100914      93
  100920  100890 -100896  100914      81  100920  100890 -100896  100914      94
  100920  100926  100932  100938      31  100920  100926 -100932  100938      32
  100920  100926 -100932  100938      33  100920  100926 -100932  100938      17
  100920  100926  100932  100962       7  100920  100926 -100932  100962      34
  100920  100926 -100932  100962      35  100920  100926 -100932  100962      17
  100923  100920  100890  100884       1  100923  100920  100890  100896       1
  100923  100920  100926  100932      18  100842  100848  100878  100884      14
  100842  100848 -100878  100884      15  100842  100848 -100878  100884      16
  100842  100848 -100878  100884      17  100848  100878  100884  100890      18
  100854  100848  100878  100884      19  100854  100848 -100878  100884      20
  100854  100848 -100878  100884      21  100854  100848 -100878  100884      17
  100860  100854  100848  100842      22  100860  100854 -100848  100842      23
  100860  100854 -100848  100842      24  100860  100854 -100848  100842      25
  100872  100854  100848  100842      79  100872  100854 -100848  100842      80
  100872  100854 -100848  100842      81  100872  100854 -100848  100842      82
  100878  100848  100854  100860      28  100878  100848 -100854  100860      29
  100878  100848 -100854  100860      24  100878  100848 -100854  100860      30
  100878  100848  100854  100872      92  100878  100848 -100854  100872      93
  100878  100848 -100854  100872      81  100878  100848 -100854  100872      94
  100878  100884  100890  100896      31  100878  100884 -100890  100896      32
  100878  100884 -100890  100896      33  100878  100884 -100890  100896      17
  100878  100884  100890  100920       7  100878  100884 -100890  100920      34
  100878  100884 -100890  100920      35  100878  100884 -100890  100920      17
  100881  100878  100848  100842       1  100881  100878  100848  100854       1
  100881  100878  100884  100890      18  100821  100827  100836  100842      14
  100821  100827 -100836  100842      15  100821  100827 -100836  100842      16
  100821  100827 -100836  100842      17  100827  100836  100842  100848      18
  100836  100842  100848  100854      31  100836  100842 -100848  100854      32
  100836  100842 -100848  100854      33  100836  100842 -100848  100854      17
  100836  100842  100848  100878       7  100836  100842 -100848  100878      34
  100836  100842 -100848  100878      35  100836  100842 -100848  100878      17
  100839  100836  100827  100821       1  100839  100836  100842  100848      18
  100785  100791  100815  100821      14  100785  100791 -100815  100821      15
  100785  100791 -100815  100821      16  100785  100791 -100815  100821      17
  100791  100815  100821  100827      18  100797  100791  100815  100821      19
  100797  100791 -100815  100821      20  100797  100791 -100815  100821      21
  100797  100791 -100815  100821      17  100806  100797  100791  100785       3
  100806  100797 -100791  100785       4  100806  100797 -100791  100785       5
  100806  100797 -100791  100785       6  100809  100806  100797  100791       7
  100809  100806 -100797  100791       8  100809  100806 -100797  100791       9
  100809  100806 -100797  100791      10  100812  100806  100797  100791       7
  100812  100806 -100797  100791       8  100812  100806 -100797  100791       9
  100812  100806 -100797  100791      10  100815  100791  100797  100806      11
  100815  100791 -100797  100806      12  100815  100791 -100797  100806       5
  100815  100791 -100797  100806      13  100815  100821  100827  100836       7
  100815  100821 -100827  100836      34  100815  100821 -100827  100836      35
  100815  100821 -100827  100836      17  100818  100815  100791  100785       1
  100818  100815  100791  100797       1  100818  100815  100821  100827      18
  100764  100770  100779  100785      14  100764  100770 -100779  100785      15
  100764  100770 -100779  100785      16  100764  100770 -100779  100785      17
  100770  100779  100785  100791      18  100779  100785  100791  100797      31
  100779  100785 -100791  100797      32  100779  100785 -100791  100797      33
  100779  100785 -100791  100797      17  100779  100785  100791  100815       7
  100779  100785 -100791  100815      34  100779  100785 -100791  100815      35
  100779  100785 -100791  100815      17  100782  100779  100770  100764       1
  100782  100779  100785  100791      18  100734  100740  100758  100764      14
  100734  100740 -100758  100764      15  100734  100740 -100758  100764      16
  100734  100740 -100758  100764      17  100740  100758  100764  100770      18
  100746  100740  100758  100764      19  100746  100740 -100758  100764      20
  100746  100740 -100758  100764      21  100746  100740 -100758  100764      17
  100758  100764  100770  100779       7  100758  100764 -100770  100779      34
  100758  100764 -100770  100779      35  100758  100764 -100770  100779      17
  100761  100758  100740  100734       1  100761  100758  100740  100746       1
  100761  100758  100764  100770      18  100689  100695  100728  100734      14
  100689  100695 -100728  100734      15  100689  100695 -100728  100734      16
  100689  100695 -100728  100734      17  100695  100728  100734  100740      18
  100701  100695  100728  100734      19  100701  100695 -100728  100734      20
  100701  100695 -100728  100734      21  100701  100695 -100728  100734      17
  100710  100701  100695  100689      95  100710  100701 -100695  100689      96
  100710  100701 -100695  100689      55  100710  100701 -100695  100689      97
  100719  100710  100701  100695      98  100719  100710 -100701  100695      99
  100719  100710 -100701  100695     100  100719  100710 -100701  100695     101
  100722  100719  100710  100701     102  100722  100719 -100710  100701     103
  100725  100719  100710  100701     102  100725  100719 -100710  100701     103
  100728  100695  100701  100710     104  100728  100695 -100701  100710     105
  100728  100695 -100701  100710      55  100728  100695 -100701  100710     106
  100728  100734  100740  100746      31  100728  100734 -100740  100746      32
  100728  100734 -100740  100746      33  100728  100734 -100740  100746      17
  100728  100734  100740  100758       7  100728  100734 -100740  100758      34
  100728  100734 -100740  100758      35  100728  100734 -100740  100758      17
  100731  100728  100695  100689       1  100731  100728  100695  100701       1
  100731  100728  100734  100740      18  100644  100650  100683  100689      14
  100644  100650 -100683  100689      15  100644  100650 -100683  100689      16
  100644  100650 -100683  100689      17  100650  100683  100689  100695      18
  100656  100650  100683  100689      19  100656  100650 -100683  100689      20
  100656  100650 -100683  100689      21  100656  100650 -100683  100689      17
  100665  100656  100650  100644      95  100665  100656 -100650  100644      96
  100665  100656 -100650  100644      55  100665  100656 -100650  100644      97
  100674  100665  100656  100650      98  100674  100665 -100656  100650      99
  100674  100665 -100656  100650     100  100674  100665 -100656  100650     101
  100677  100674  100665  100656     102  100677  100674 -100665  100656     103
  100680  100674  100665  100656     102  100680  100674 -100665  100656     103
  100683  100650  100656  100665     104  100683  100650 -100656  100665     105
  100683  100650 -100656  100665      55  100683  100650 -100656  100665     106
  100683  100689  100695  100701      31  100683  100689 -100695  100701      32
  100683  100689 -100695  100701      33  100683  100689 -100695  100701      17
  100683  100689  100695  100728       7  100683  100689 -100695  100728      34
  100683  100689 -100695  100728      35  100683  100689 -100695  100728      17
  100686  100683  100650  100644       1  100686  100683  100650  100656       1
  100686  100683  100689  100695      18  100602  100608  100638  100644      14
  100602  100608 -100638  100644      15  100602  100608 -100638  100644      16
  100602  100608 -100638  100644      17  100608  100638  100644  100650      18
  100614  100608  100638  100644      19  100614  100608 -100638  100644      20
  100614  100608 -100638  100644      21  100614  100608 -100638  100644      17
  100623  100614  100608  100602     158  100623  100614 -100608  100602     159
  100623  100614 -100608  100602     160  100623  100614 -100608  100602     161
  100626  100623  100614  100608       7  100629  100623  100614  100608     162
  100629  100623 -100614  100608     163  100629  100623 -100614  100608     164
  100629  100623 -100614  100608     165  100638  100608  100614  100623     166
  100638  100608 -100614  100623     167  100638  100608 -100614  100623     160
  100638  100608 -100614  100623     168  100638  100644  100650  100656      31
  100638  100644 -100650  100656      32  100638  100644 -100650  100656      33
  100638  100644 -100650  100656      17  100638  100644  100650  100683       7
  100638  100644 -100650  100683      34  100638  100644 -100650  100683      35
  100638  100644 -100650  100683      17  100641  100638  100608  100602       1
  100641  100638  100608  100614       1  100641  100638  100644  100650      18
  100560  100566  100596  100602      14  100560  100566 -100596  100602      15
  100560  100566 -100596  100602      16  100560  100566 -100596  100602      17
  100566  100596  100602  100608      18  100572  100566  100596  100602      19
  100572  100566 -100596  100602      20  100572  100566 -100596  100602      21
  100572  100566 -100596  100602      17  100578  100572  100566  100560      22
  100578  100572 -100566  100560      23  100578  100572 -100566  100560      24
  100578  100572 -100566  100560      25  100590  100572  100566  100560      79
  100590  100572 -100566  100560      80  100590  100572 -100566  100560      81
  100590  100572 -100566  100560      82  100596  100566  100572  100578      28
  100596  100566 -100572  100578      29  100596  100566 -100572  100578      24
  100596  100566 -100572  100578      30  100596  100566  100572  100590      92
  100596  100566 -100572  100590      93  100596  100566 -100572  100590      81
  100596  100566 -100572  100590      94  100596  100602  100608  100614      31
  100596  100602 -100608  100614      32  100596  100602 -100608  100614      33
  100596  100602 -100608  100614      17  100596  100602  100608  100638       7
  100596  100602 -100608  100638      34  100596  100602 -100608  100638      35
  100596  100602 -100608  100638      17  100599  100596  100566  100560       1
  100599  100596  100566  100572       1  100599  100596  100602  100608      18
  100518  100524  100554  100560      14  100518  100524 -100554  100560      15
  100518  100524 -100554  100560      16  100518  100524 -100554  100560      17
  100524  100554  100560  100566      18  100530  100524  100554  100560      19
  100530  100524 -100554  100560      20  100530  100524 -100554  100560      21
  100530  100524 -100554  100560      17  100539  100530  100524  100518     158
  100539  100530 -100524  100518     159  100539  100530 -100524  100518     160
  100539  100530 -100524  100518     161  100542  100539  100530  100524       7
  100545  100539  100530  100524     162  100545  100539 -100530  100524     163
  100545  100539 -100530  100524     164  100545  100539 -100530  100524     165
  100554  100524  100530  100539     166  100554  100524 -100530  100539     167
  100554  100524 -100530  100539     160  100554  100524 -100530  100539     168
  100554  100560  100566  100572      31  100554  100560 -100566  100572      32
  100554  100560 -100566  100572      33  100554  100560 -100566  100572      17
  100554  100560  100566  100596       7  100554  100560 -100566  100596      34
  100554  100560 -100566  100596      35  100554  100560 -100566  100596      17
  100557  100554  100524  100518       1  100557  100554  100524  100530       1
  100557  100554  100560  100566      18  100476  100482  100512  100518      14
  100476  100482 -100512  100518      15  100476  100482 -100512  100518      16
  100476  100482 -100512  100518      17  100482  100512  100518  100524      18
  100488  100482  100512  100518      19  100488  100482 -100512  100518      20
  100488  100482 -100512  100518      21  100488  100482 -100512  100518      17
  100497  100488  100482  100476     158  100497  100488 -100482  100476     159
  100497  100488 -100482  100476     160  100497  100488 -100482  100476     161
  100500  100497  100488  100482       7  100503  100497  100488  100482     162
  100503  100497 -100488  100482     163  100503  100497 -100488  100482     164
  100503  100497 -100488  100482     165  100512  100482  100488  100497     166
  100512  100482 -100488  100497     167  100512  100482 -100488  100497     160
  100512  100482 -100488  100497     168  100512  100518  100524  100530      31
  100512  100518 -100524  100530      32  100512  100518 -100524  100530      33
  100512  100518 -100524  100530      17  100512  100518  100524  100554       7
  100512  100518 -100524  100554      34  100512  100518 -100524  100554      35
  100512  100518 -100524  100554      17  100515  100512  100482  100476       1
  100515  100512  100482  100488       1  100515  100512  100518  100524      18
  100446  100452  100470  100476      14  100446  100452 -100470  100476      15
  100446  100452 -100470  100476      16  100446  100452 -100470  100476      17
  100452  100470  100476  100482      18  100458  100452  100470  100476      19
  100458  100452 -100470  100476      20  100458  100452 -100470  100476      21
  100458  100452 -100470  100476      17  100470  100476  100482  100488      31
  100470  100476 -100482  100488      32  100470  100476 -100482  100488      33
  100470  100476 -100482  100488      17  100470  100476  100482  100512       7
  100470  100476 -100482  100512      34  100470  100476 -100482  100512      35
  100470  100476 -100482  100512      17  100473  100470  100452  100446       1
  100473  100470  100452  100458       1  100473  100470  100476  100482      18
  100398  100404  100440  100446      14  100398  100404 -100440  100446      15
  100398  100404 -100440  100446      16  100398  100404 -100440  100446      17
  100404  100440  100446  100452      18  100410  100404  100440  100446      19
  100410  100404 -100440  100446      20  100410  100404 -100440  100446      21
  100410  100404 -100440  100446      17  100416  100410  100404  100398      22
  100416  100410 -100404  100398      23  100416  100410 -100404  100398      24
  100416  100410 -100404  100398      25  100428  100410  100404  100398      22
  100428  100410 -100404  100398      23  100428  100410 -100404  100398      24
  100428  100410 -100404  100398      25  100440  100404  100410  100416      28
  100440  100404 -100410  100416      29  100440  100404 -100410  100416      24
  100440  100404 -100410  100416      30  100440  100404  100410  100428      28
  100440  100404 -100410  100428      29  100440  100404 -100410  100428      24
  100440  100404 -100410  100428      30  100440  100446  100452  100458      31
  100440  100446 -100452  100458      32  100440  100446 -100452  100458      33
  100440  100446 -100452  100458      17  100440  100446  100452  100470       7
  100440  100446 -100452  100470      34  100440  100446 -100452  100470      35
  100440  100446 -100452  100470      17  100443  100440  100404  100398       1
  100443  100440  100404  100410       1  100443  100440  100446  100452      18
  100362  100368  100392  100398      14  100362  100368 -100392  100398      15
  100362  100368 -100392  100398      16  100362  100368 -100392  100398      17
  100368  100392  100398  100404      18  100374  100368  100392  100398      19
  100374  100368 -100392  100398      20  100374  100368 -100392  100398      21
  100374  100368 -100392  100398      17  100383  100374  100368  100362       3
  100383  100374 -100368  100362       4  100383  100374 -100368  100362       5
  100383  100374 -100368  100362       6  100386  100383  100374  100368       7
  100386  100383 -100374  100368       8  100386  100383 -100374  100368       9
  100386  100383 -100374  100368      10  100389  100383  100374  100368       7
  100389  100383 -100374  100368       8  100389  100383 -100374  100368       9
  100389  100383 -100374  100368      10  100392  100368  100374  100383      11
  100392  100368 -100374  100383      12  100392  100368 -100374  100383       5
  100392  100368 -100374  100383      13  100392  100398  100404  100410      31
  100392  100398 -100404  100410      32  100392  100398 -100404  100410      33
  100392  100398 -100404  100410      17  100392  100398  100404  100440       7
  100392  100398 -100404  100440      34  100392  100398 -100404  100440      35
  100392  100398 -100404  100440      17  100395  100392  100368  100362       1
  100395  100392  100368  100374       1  100395  100392  100398  100404      18
  100311  100317  100356  100362      14  100311  100317 -100356  100362      15
  100311  100317 -100356  100362      16  100311  100317 -100356  100362      17
  100317  100356  100362  100368      18  100323  100317  100356  100362      19
  100323  100317 -100356  100362      20  100323  100317 -100356  100362      21
  100323  100317 -100356  100362      17  100332  100323  100317  100311      95
  100332  100323 -100317  100311      96  100332  100323 -100317  100311      55
  100332  100323 -100317  100311      97  100341  100332  100323  100317     119
  100341  100332 -100323  100317     120  100341  100332 -100323  100317     121
  100341  100332 -100323  100317     122  100344  100341  100332  100323       7
  100347  100341  100332  100323     123  100347  100341 -100332  100323     124
  100347  100341 -100332  100323     125  100347  100341 -100332  100323     126
  100356  100317  100323  100332     104  100356  100317 -100323  100332     105
  100356  100317 -100323  100332      55  100356  100317 -100323  100332     106
  100356  100362  100368  100374      31  100356  100362 -100368  100374      32
  100356  100362 -100368  100374      33  100356  100362 -100368  100374      17
  100356  100362  100368  100392       7  100356  100362 -100368  100392      34
  100356  100362 -100368  100392      35  100356  100362 -100368  100392      17
  100359  100356  100317  100311       1  100359  100356  100317  100323       1
  100359  100356  100362  100368      18  100254  100260  100305  100311      14
  100254  100260 -100305  100311      15  100254  100260 -100305  100311      16
  100254  100260 -100305  100311      17  100260  100305  100311  100317      18
  100266  100260  100305  100311      19  100266  100260 -100305  100311      20
  100266  100260 -100305  100311      21  100266  100260 -100305  100311      17
  100272  100266  100260  100254      22  100272  100266 -100260  100254      23
  100272  100266 -100260  100254      24  100272  100266 -100260  100254      25
  100284  100266  100260  100254      64  100284  100266 -100260  100254      65
  100284  100266 -100260  100254      66  100284  100266 -100260  100254      67
  100293  100284  100266  100260      68  100293  100284 -100266  100260      69
  100293  100284 -100266  100260      70  100293  100284 -100266  100260      71
  100293  100284  100266  100272      72  100293  100284 -100266  100272      73
  100293  100284 -100266  100272      70  100293  100284 -100266  100272      74
  100305  100260  100266  100272      28  100305  100260 -100266  100272      29
  100305  100260 -100266  100272      24  100305  100260 -100266  100272      30
  100305  100260  100266  100284      75  100305  100260 -100266  100284      76
  100305  100260 -100266  100284      66  100305  100260 -100266  100284      77
  100305  100311  100317  100323      31  100305  100311 -100317  100323      32
  100305  100311 -100317  100323      33  100305  100311 -100317  100323      17
  100305  100311  100317  100356       7  100305  100311 -100317  100356      34
  100305  100311 -100317  100356      35  100305  100311 -100317  100356      17
  100308  100305  100260  100254       1  100308  100305  100260  100266       1
  100308  100305  100311  100317      18  100197  100203  100248  100254      14
  100197  100203 -100248  100254      15  100197  100203 -100248  100254      16
  100197  100203 -100248  100254      17  100203  100248  100254  100260      18
  100209  100203  100248  100254      19  100209  100203 -100248  100254      20
  100209  100203 -100248  100254      21  100209  100203 -100248  100254      17
  100218  100209  100203  100197      53  100218  100209 -100203  100197      54
  100218  100209 -100203  100197      55  100218  100209 -100203  100197      56
  100224  100218  100209  100203      57  100224  100218 -100209  100203      58
  100224  100218 -100209  100203      59  100224  100218 -100209  100203      60
  100236  100218  100209  100203      57  100236  100218 -100209  100203      58
  100236  100218 -100209  100203      59  100236  100218 -100209  100203      60
  100248  100203  100209  100218      61  100248  100203 -100209  100218      62
  100248  100203 -100209  100218      55  100248  100203 -100209  100218      63
  100248  100254  100260  100266      31  100248  100254 -100260  100266      32
  100248  100254 -100260  100266      33  100248  100254 -100260  100266      17
  100248  100254  100260  100305       7  100248  100254 -100260  100305      34
  100248  100254 -100260  100305      35  100248  100254 -100260  100305      17
  100251  100248  100203  100197       1  100251  100248  100203  100209       1
  100251  100248  100254  100260      18  100131  100137  100191  100197      14
  100131  100137 -100191  100197      15  100131  100137 -100191  100197      16
  100131  100137 -100191  100197      17  100137  100191  100197  100203      18
  100143  100137  100191  100197      19  100143  100137 -100191  100197      20
  100143  100137 -100191  100197      21  100143  100137 -100191  100197      17
  100152  100143  100137  100131       2  100161  100152  100143  100137      50
  100161  100152 -100143  100137      51  100161  100152 -100143  100137      52
  100170  100161  100152  100143      50  100170  100161 -100152  100143      51
  100170  100161 -100152  100143      52  100179  100170  100161  100152       2
  100191  100137  100143  100152       2  100191  100197  100203  100209      31
  100191  100197 -100203  100209      32  100191  100197 -100203  100209      33
  100191  100197 -100203  100209      17  100191  100197  100203  100248       7
  100191  100197 -100203  100248      34  100191  100197 -100203  100248      35
  100191  100197 -100203  100248      17  100194  100191  100137  100131       1
  100194  100191  100137  100143       1  100194  100191  100197  100203      18
  100101  100107  100125  100131      14  100101  100107 -100125  100131      15
  100101  100107 -100125  100131      16  100101  100107 -100125  100131      17
  100107  100125  100131  100137      18  100113  100107  100125  100131      19
  100113  100107 -100125  100131      20  100113  100107 -100125  100131      21
  100113  100107 -100125  100131      17  100125  100131  100137  100143      31
  100125  100131 -100137  100143      32  100125  100131 -100137  100143      33
  100125  100131 -100137  100143      17  100125  100131  100137  100191       7
  100125  100131 -100137  100191      34  100125  100131 -100137  100191      35
  100125  100131 -100137  100191      17  100128  100125  100107  100101       1
  100128  100125  100107  100113       1  100128  100125  100131  100137      18
  100080  100086  100095  100101      14  100080  100086 -100095  100101      15
  100080  100086 -100095  100101      16  100080  100086 -100095  100101      17
  100086  100095  100101  100107      18  100095  100101  100107  100113      31
  100095  100101 -100107  100113      32  100095  100101 -100107  100113      33
  100095  100101 -100107  100113      17  100095  100101  100107  100125       7
  100095  100101 -100107  100125      34  100095  100101 -100107  100125      35
  100095  100101 -100107  100125      17  100098  100095  100086  100080       1
  100098  100095  100101  100107      18  100023  100029  100074  100080      14
  100023  100029 -100074  100080      15  100023  100029 -100074  100080      16
  100023  100029 -100074  100080      17  100029  100074  100080  100086      18
  100035  100029  100074  100080      19  100035  100029 -100074  100080      20
  100035  100029 -100074  100080      21  100035  100029 -100074  100080      17
  100041  100035  100029  100023      22  100041  100035 -100029  100023      23
  100041  100035 -100029  100023      24  100041  100035 -100029  100023      25
  100053  100035  100029  100023      64  100053  100035 -100029  100023      65
  100053  100035 -100029  100023      66  100053  100035 -100029  100023      67
  100062  100053  100035  100029      68  100062  100053 -100035  100029      69
  100062  100053 -100035  100029      70  100062  100053 -100035  100029      71
  100062  100053  100035  100041      72  100062  100053 -100035  100041      73
  100062  100053 -100035  100041      70  100062  100053 -100035  100041      74
  100074  100029  100035  100041      28  100074  100029 -100035  100041      29
  100074  100029 -100035  100041      24  100074  100029 -100035  100041      30
  100074  100029  100035  100053      75  100074  100029 -100035  100053      76
  100074  100029 -100035  100053      66  100074  100029 -100035  100053      77
  100074  100080  100086  100095       7  100074  100080 -100086  100095      34
  100074  100080 -100086  100095      35  100074  100080 -100086  100095      17
  100077  100074  100029  100023       1  100077  100074  100029  100035       1
  100077  100074  100080  100086      18   99981   99987  100017  100023      14
   99981   99987 -100017  100023      15   99981   99987 -100017  100023      16
   99981   99987 -100017  100023      17   99987  100017  100023  100029      18
   99993   99987  100017  100023      19   99993   99987 -100017  100023      20
   99993   99987 -100017  100023      21   99993   99987 -100017  100023      17
  100002   99993   99987   99981     158  100002   99993  -99987   99981     159
  100002   99993  -99987   99981     160  100002   99993  -99987   99981     161
  100005  100002   99993   99987       7  100008  100002   99993   99987     162
  100008  100002  -99993   99987     163  100008  100002  -99993   99987     164
  100008  100002  -99993   99987     165  100017   99987   99993  100002     166
  100017   99987  -99993  100002     167  100017   99987  -99993  100002     160
  100017   99987  -99993  100002     168  100017  100023  100029  100035      31
  100017  100023 -100029  100035      32  100017  100023 -100029  100035      33
  100017  100023 -100029  100035      17  100017  100023  100029  100074       7
  100017  100023 -100029  100074      34  100017  100023 -100029  100074      35
  100017  100023 -100029  100074      17  100020  100017   99987   99981       1
  100020  100017   99987   99993       1  100020  100017  100023  100029      18
   99915   99921   99975   99981      14   99915   99921  -99975   99981      15
   99915   99921  -99975   99981      16   99915   99921  -99975   99981      17
   99921   99975   99981   99987      18   99927   99921   99975   99981      19
   99927   99921  -99975   99981      20   99927   99921  -99975   99981      21
   99927   99921  -99975   99981      17   99936   99927   99921   99915       2
   99945   99936   99927   99921      50   99945   99936  -99927   99921      51
   99945   99936  -99927   99921      52   99954   99945   99936   99927      50
   99954   99945  -99936   99927      51   99954   99945  -99936   99927      52
   99963   99954   99945   99936       2   99975   99921   99927   99936       2
   99975   99981   99987   99993      31   99975   99981  -99987   99993      32
   99975   99981  -99987   99993      33   99975   99981  -99987   99993      17
   99975   99981   99987  100017       7   99975   99981  -99987  100017      34
   99975   99981  -99987  100017      35   99975   99981  -99987  100017      17
   99978   99975   99921   99915       1   99978   99975   99921   99927       1
   99978   99975   99981   99987      18   99852   99858   99909   99915      14
   99852   99858  -99909   99915      15   99852   99858  -99909   99915      16
   99852   99858  -99909   99915      17   99858   99909   99915   99921      18
   99864   99858   99909   99915      19   99864   99858  -99909   99915      20
   99864   99858  -99909   99915      21   99864   99858  -99909   99915      17
   99873   99864   99858   99852      38   99873   99864  -99858   99852      39
   99873   99864  -99858   99852      40   99873   99864  -99858   99852      41
   99876   99873   99864   99858       7   99876   99873  -99864   99858      42
   99876   99873  -99864   99858       9   99876   99873  -99864   99858      43
   99882   99876   99873   99864      44   99888   99882   99876   99873      44
   99888   99897  -99903   99873      44   99891   99888   99882   99876      44
   99897   99888   99882   99876      44   99897   99903   99873   99864      44
   99897   99903  -99873   99876      44   99903   99873   99864   99858       7
   99903   99873  -99864   99858      42   99903   99873  -99864   99858       9
   99903   99873  -99864   99858      43   99903   99873   99876   99882      44
   99903   99897  -99888   99882      44   99903   99897   99888   99891      44
   99909   99858   99864   99873      47   99909   99858  -99864   99873      48
   99909   99858  -99864   99873      40   99909   99858  -99864   99873      49
   99909   99915   99921   99927      31   99909   99915  -99921   99927      32
   99909   99915  -99921   99927      33   99909   99915  -99921   99927      17
   99909   99915   99921   99975       7   99909   99915  -99921   99975      34
   99909   99915  -99921   99975      35   99909   99915  -99921   99975      17
   99912   99909   99858   99852       1   99912   99909   99858   99864       1
   99912   99909   99915   99921      18   99786   99792   99846   99852      14
   99786   99792  -99846   99852      15   99786   99792  -99846   99852      16
   99786   99792  -99846   99852      17   99792   99846   99852   99858      18
   99798   99792   99846   99852      19   99798   99792  -99846   99852      20
   99798   99792  -99846   99852      21   99798   99792  -99846   99852      17
   99807   99798   99792   99786       2   99816   99807   99798   99792      50
   99816   99807  -99798   99792      51   99816   99807  -99798   99792      52
   99825   99816   99807   99798      50   99825   99816  -99807   99798      51
   99825   99816  -99807   99798      52   99834   99825   99816   99807       2
   99846   99792   99798   99807       2   99846   99852   99858   99864      31
   99846   99852  -99858   99864      32   99846   99852  -99858   99864      33
   99846   99852  -99858   99864      17   99846   99852   99858   99909       7
   99846   99852  -99858   99909      34   99846   99852  -99858   99909      35
   99846   99852  -99858   99909      17   99849   99846   99792   99786       1
   99849   99846   99792   99798       1   99849   99846   99852   99858      18
   99750   99756   99780   99786      14   99750   99756  -99780   99786      15
   99750   99756  -99780   99786      16   99750   99756  -99780   99786      17
   99756   99780   99786   99792      18   99762   99756   99780   99786      19
   99762   99756  -99780   99786      20   99762   99756  -99780   99786      21
   99762   99756  -99780   99786      17   99771   99762   99756   99750       3
   99771   99762  -99756   99750       4   99771   99762  -99756   99750       5
   99771   99762  -99756   99750       6   99774   99771   99762   99756       7
   99774   99771  -99762   99756       8   99774   99771  -99762   99756       9
   99774   99771  -99762   99756      10   99777   99771   99762   99756       7
   99777   99771  -99762   99756       8   99777   99771  -99762   99756       9
   99777   99771  -99762   99756      10   99780   99756   99762   99771      11
   99780   99756  -99762   99771      12   99780   99756  -99762   99771       5
   99780   99756  -99762   99771      13   99780   99786   99792   99798      31
   99780   99786  -99792   99798      32   99780   99786  -99792   99798      33
   99780   99786  -99792   99798      17   99780   99786   99792   99846       7
   99780   99786  -99792   99846      34   99780   99786  -99792   99846      35
   99780   99786  -99792   99846      17   99783   99780   99756   99750       1
   99783   99780   99756   99762       1   99783   99780   99786   99792      18
   99684   99690   99744   99750      14   99684   99690  -99744   99750      15
   99684   99690  -99744   99750      16   99684   99690  -99744   99750      17
   99690   99744   99750   99756      18   99696   99690   99744   99750      19
   99696   99690  -99744   99750      20   99696   99690  -99744   99750      21
   99696   99690  -99744   99750      17   99705   99696   99690   99684       2
   99714   99705   99696   99690      50   99714   99705  -99696   99690      51
   99714   99705  -99696   99690      52   99723   99714   99705   99696      50
   99723   99714  -99705   99696      51   99723   99714  -99705   99696      52
   99732   99723   99714   99705       2   99744   99690   99696   99705       2
   99744   99750   99756   99762      31   99744   99750  -99756   99762      32
   99744   99750  -99756   99762      33   99744   99750  -99756   99762      17
   99744   99750   99756   99780       7   99744   99750  -99756   99780      34
   99744   99750  -99756   99780      35   99744   99750  -99756   99780      17
   99747   99744   99690   99684       1   99747   99744   99690   99696       1
   99747   99744   99750   99756      18   99627   99633   99678   99684      14
   99627   99633  -99678   99684      15   99627   99633  -99678   99684      16
   99627   99633  -99678   99684      17   99633   99678   99684   99690      18
   99639   99633   99678   99684      19   99639   99633  -99678   99684      20
   99639   99633  -99678   99684      21   99639   99633  -99678   99684      17
   99648   99639   99633   99627      53   99648   99639  -99633   99627      54
   99648   99639  -99633   99627      55   99648   99639  -99633   99627      56
   99654   99648   99639   99633      57   99654   99648  -99639   99633      58
   99654   99648  -99639   99633      59   99654   99648  -99639   99633      60
   99666   99648   99639   99633      57   99666   99648  -99639   99633      58
   99666   99648  -99639   99633      59   99666   99648  -99639   99633      60
   99678   99633   99639   99648      61   99678   99633  -99639   99648      62
   99678   99633  -99639   99648      55   99678   99633  -99639   99648      63
   99678   99684   99690   99696      31   99678   99684  -99690   99696      32
   99678   99684  -99690   99696      33   99678   99684  -99690   99696      17
   99678   99684   99690   99744       7   99678   99684  -99690   99744      34
   99678   99684  -99690   99744      35   99678   99684  -99690   99744      17
   99681   99678   99633   99627       1   99681   99678   99633   99639       1
   99681   99678   99684   99690      18   99591   99597   99621   99627      14
   99591   99597  -99621   99627      15   99591   99597  -99621   99627      16
   99591   99597  -99621   99627      17   99597   99621   99627   99633      18
   99603   99597   99621   99627      19   99603   99597  -99621   99627      20
   99603   99597  -99621   99627      21   99603   99597  -99621   99627      17
   99612   99603   99597   99591       3   99612   99603  -99597   99591       4
   99612   99603  -99597   99591       5   99612   99603  -99597   99591       6
   99615   99612   99603   99597       7   99615   99612  -99603   99597       8
   99615   99612  -99603   99597       9   99615   99612  -99603   99597      10
   99618   99612   99603   99597       7   99618   99612  -99603   99597       8
   99618   99612  -99603   99597       9   99618   99612  -99603   99597      10
   99621   99597   99603   99612      11   99621   99597  -99603   99612      12
   99621   99597  -99603   99612       5   99621   99597  -99603   99612      13
   99621   99627   99633   99639      31   99621   99627  -99633   99639      32
   99621   99627  -99633   99639      33   99621   99627  -99633   99639      17
   99621   99627   99633   99678       7   99621   99627  -99633   99678      34
   99621   99627  -99633   99678      35   99621   99627  -99633   99678      17
   99624   99621   99597   99591       1   99624   99621   99597   99603       1
   99624   99621   99627   99633      18   99534   99540   99585   99591      14
   99534   99540  -99585   99591      15   99534   99540  -99585   99591      16
   99534   99540  -99585   99591      17   99540   99585   99591   99597      18
   99546   99540   99585   99591      19   99546   99540  -99585   99591      20
   99546   99540  -99585   99591      21   99546   99540  -99585   99591      17
   99552   99546   99540   99534      22   99552   99546  -99540   99534      23
   99552   99546  -99540   99534      24   99552   99546  -99540   99534      25
   99564   99546   99540   99534      64   99564   99546  -99540   99534      65
   99564   99546  -99540   99534      66   99564   99546  -99540   99534      67
   99573   99564   99546   99540      68   99573   99564  -99546   99540      69
   99573   99564  -99546   99540      70   99573   99564  -99546   99540      71
   99573   99564   99546   99552      72   99573   99564  -99546   99552      73
   99573   99564  -99546   99552      70   99573   99564  -99546   99552      74
   99585   99540   99546   99552      28   99585   99540  -99546   99552      29
   99585   99540  -99546   99552      24   99585   99540  -99546   99552      30
   99585   99540   99546   99564      75   99585   99540  -99546   99564      76
   99585   99540  -99546   99564      66   99585   99540  -99546   99564      77
   99585   99591   99597   99603      31   99585   99591  -99597   99603      32
   99585   99591  -99597   99603      33   99585   99591  -99597   99603      17
   99585   99591   99597   99621       7   99585   99591  -99597   99621      34
   99585   99591  -99597   99621      35   99585   99591  -99597   99621      17
   99588   99585   99540   99534       1   99588   99585   99540   99546       1
   99588   99585   99591   99597      18   99501   99507   99528   99534      14
   99501   99507  -99528   99534      15   99501   99507  -99528   99534      16
   99501   99507  -99528   99534      17   99507   99528   99534   99540      18
   99513   99507   99528   99534      19   99513   99507  -99528   99534      20
   99513   99507  -99528   99534      21   99513   99507  -99528   99534      17
   99522   99513   99507   99501     108   99522   99513  -99507   99501     109
   99522   99513  -99507   99501     110   99522   99513  -99507   99501     111
   99528   99507   99513   99522     116   99528   99507  -99513   99522     117
   99528   99507  -99513   99522     110   99528   99507  -99513   99522     118
   99528   99534   99540   99546      31   99528   99534  -99540   99546      32
   99528   99534  -99540   99546      33   99528   99534  -99540   99546      17
   99528   99534   99540   99585       7   99528   99534  -99540   99585      34
   99528   99534  -99540   99585      35   99528   99534  -99540   99585      17
   99531   99528   99507   99501       1   99531   99528   99507   99513       1
   99531   99528   99534   99540      18   99435   99441   99495   99501      14
   99435   99441  -99495   99501      15   99435   99441  -99495   99501      16
   99435   99441  -99495   99501      17   99441   99495   99501   99507      18
   99447   99441   99495   99501      19   99447   99441  -99495   99501      20
   99447   99441  -99495   99501      21   99447   99441  -99495   99501      17
   99456   99447   99441   99435       2   99465   99456   99447   99441      50
   99465   99456  -99447   99441      51   99465   99456  -99447   99441      52
   99474   99465   99456   99447      50   99474   99465  -99456   99447      51
   99474   99465  -99456   99447      52   99483   99474   99465   99456       2
   99495   99441   99447   99456       2   99495   99501   99507   99513      31
   99495   99501  -99507   99513      32   99495   99501  -99507   99513      33
   99495   99501  -99507   99513      17   99495   99501   99507   99528       7
   99495   99501  -99507   99528      34   99495   99501  -99507   99528      35
   99495   99501  -99507   99528      17   99498   99495   99441   99435       1
   99498   99495   99441   99447       1   99498   99495   99501   99507      18
   99405   99411   99429   99435      14   99405   99411  -99429   99435      15
   99405   99411  -99429   99435      16   99405   99411  -99429   99435      17
   99411   99429   99435   99441      18   99417   99411   99429   99435      19
   99417   99411  -99429   99435      20   99417   99411  -99429   99435      21
   99417   99411  -99429   99435      17   99429   99435   99441   99447      31
   99429   99435  -99441   99447      32   99429   99435  -99441   99447      33
   99429   99435  -99441   99447      17   99429   99435   99441   99495       7
   99429   99435  -99441   99495      34   99429   99435  -99441   99495      35
   99429   99435  -99441   99495      17   99432   99429   99411   99405       1
   99432   99429   99411   99417       1   99432   99429   99435   99441      18
   99357   99363   99399   99405      14   99357   99363  -99399   99405      15
   99357   99363  -99399   99405      16   99357   99363  -99399   99405      17
   99363   99399   99405   99411      18   99369   99363   99399   99405      19
   99369   99363  -99399   99405      20   99369   99363  -99399   99405      21
   99369   99363  -99399   99405      17   99375   99369   99363   99357      22
   99375   99369  -99363   99357      23   99375   99369  -99363   99357      24
   99375   99369  -99363   99357      25   99387   99369   99363   99357      22
   99387   99369  -99363   99357      23   99387   99369  -99363   99357      24
   99387   99369  -99363   99357      25   99399   99363   99369   99375      28
   99399   99363  -99369   99375      29   99399   99363  -99369   99375      24
   99399   99363  -99369   99375      30   99399   99363   99369   99387      28
   99399   99363  -99369   99387      29   99399   99363  -99369   99387      24
   99399   99363  -99369   99387      30   99399   99405   99411   99417      31
   99399   99405  -99411   99417      32   99399   99405  -99411   99417      33
   99399   99405  -99411   99417      17   99399   99405   99411   99429       7
   99399   99405  -99411   99429      34   99399   99405  -99411   99429      35
   99399   99405  -99411   99429      17   99402   99399   99363   99357       1
   99402   99399   99363   99369       1   99402   99399   99405   99411      18
   99315   99321   99351   99357      14   99315   99321  -99351   99357      15
   99315   99321  -99351   99357      16   99315   99321  -99351   99357      17
   99321   99351   99357   99363      18   99327   99321   99351   99357      19
   99327   99321  -99351   99357      20   99327   99321  -99351   99357      21
   99327   99321  -99351   99357      17   99333   99327   99321   99315      22
   99333   99327  -99321   99315      23   99333   99327  -99321   99315      24
   99333   99327  -99321   99315      25   99345   99327   99321   99315      79
   99345   99327  -99321   99315      80   99345   99327  -99321   99315      81
   99345   99327  -99321   99315      82   99351   99321   99327   99333      28
   99351   99321  -99327   99333      29   99351   99321  -99327   99333      24
   99351   99321  -99327   99333      30   99351   99321   99327   99345      92
   99351   99321  -99327   99345      93   99351   99321  -99327   99345      81
   99351   99321  -99327   99345      94   99351   99357   99363   99369      31
   99351   99357  -99363   99369      32   99351   99357  -99363   99369      33
   99351   99357  -99363   99369      17   99351   99357   99363   99399       7
   99351   99357  -99363   99399      34   99351   99357  -99363   99399      35
   99351   99357  -99363   99399      17   99354   99351   99321   99315       1
   99354   99351   99321   99327       1   99354   99351   99357   99363      18
   99267   99273   99309   99315      14   99267   99273  -99309   99315      15
   99267   99273  -99309   99315      16   99267   99273  -99309   99315      17
   99273   99309   99315   99321      18   99279   99273   99309   99315      19
   99279   99273  -99309   99315      20   99279   99273  -99309   99315      21
   99279   99273  -99309   99315      17   99285   99279   99273   99267      22
   99285   99279  -99273   99267      23   99285   99279  -99273   99267      24
   99285   99279  -99273   99267      25   99297   99279   99273   99267      22
   99297   99279  -99273   99267      23   99297   99279  -99273   99267      24
   99297   99279  -99273   99267      25   99309   99273   99279   99285      28
   99309   99273  -99279   99285      29   99309   99273  -99279   99285      24
   99309   99273  -99279   99285      30   99309   99273   99279   99297      28
   99309   99273  -99279   99297      29   99309   99273  -99279   99297      24
   99309   99273  -99279   99297      30   99309   99315   99321   99327      31
   99309   99315  -99321   99327      32   99309   99315  -99321   99327      33
   99309   99315  -99321   99327      17   99309   99315   99321   99351       7
   99309   99315  -99321   99351      34   99309   99315  -99321   99351      35
   99309   99315  -99321   99351      17   99312   99309   99273   99267       1
   99312   99309   99273   99279       1   99312   99309   99315   99321      18
   99246   99252   99261   99267      14   99246   99252  -99261   99267      15
   99246   99252  -99261   99267      16   99246   99252  -99261   99267      17
   99252   99261   99267   99273      18   99261   99267   99273   99279      31
   99261   99267  -99273   99279      32   99261   99267  -99273   99279      33
   99261   99267  -99273   99279      17   99261   99267   99273   99309       7
   99261   99267  -99273   99309      34   99261   99267  -99273   99309      35
   99261   99267  -99273   99309      17   99264   99261   99252   99246       1
   99264   99261   99267   99273      18   99210   99216   99240   99246      14
   99210   99216  -99240   99246      15   99210   99216  -99240   99246      16
   99210   99216  -99240   99246      17   99216   99240   99246   99252      18
   99222   99216   99240   99246      19   99222   99216  -99240   99246      20
   99222   99216  -99240   99246      21   99222   99216  -99240   99246      17
   99231   99222   99216   99210       3   99231   99222  -99216   99210       4
   99231   99222  -99216   99210       5   99231   99222  -99216   99210       6
   99234   99231   99222   99216       7   99234   99231  -99222   99216       8
   99234   99231  -99222   99216       9   99234   99231  -99222   99216      10
   99237   99231   99222   99216       7   99237   99231  -99222   99216       8
   99237   99231  -99222   99216       9   99237   99231  -99222   99216      10
   99240   99216   99222   99231      11   99240   99216  -99222   99231      12
   99240   99216  -99222   99231       5   99240   99216  -99222   99231      13
   99240   99246   99252   99261       7   99240   99246  -99252   99261      34
   99240   99246  -99252   99261      35   99240   99246  -99252   99261      17
   99243   99240   99216   99210       1   99243   99240   99216   99222       1
   99243   99240   99246   99252      18   99144   99150   99204   99210      14
   99144   99150  -99204   99210      15   99144   99150  -99204   99210      16
   99144   99150  -99204   99210      17   99150   99204   99210   99216      18
   99156   99150   99204   99210      19   99156   99150  -99204   99210      20
   99156   99150  -99204   99210      21   99156   99150  -99204   99210      17
   99165   99156   99150   99144       2   99174   99165   99156   99150      50
   99174   99165  -99156   99150      51   99174   99165  -99156   99150      52
   99183   99174   99165   99156      50   99183   99174  -99165   99156      51
   99183   99174  -99165   99156      52   99192   99183   99174   99165       2
   99204   99150   99156   99165       2   99204   99210   99216   99222      31
   99204   99210  -99216   99222      32   99204   99210  -99216   99222      33
   99204   99210  -99216   99222      17   99204   99210   99216   99240       7
   99204   99210  -99216   99240      34   99204   99210  -99216   99240      35
   99204   99210  -99216   99240      17   99207   99204   99150   99144       1
   99207   99204   99150   99156       1   99207   99204   99210   99216      18
   99102   99108   99138   99144      14   99102   99108  -99138   99144      15
   99102   99108  -99138   99144      16   99102   99108  -99138   99144      17
   99108   99138   99144   99150      18   99114   99108   99138   99144      19
   99114   99108  -99138   99144      20   99114   99108  -99138   99144      21
   99114   99108  -99138   99144      17   99120   99114   99108   99102      22
   99120   99114  -99108   99102      23   99120   99114  -99108   99102      24
   99120   99114  -99108   99102      25   99132   99114   99108   99102      79
   99132   99114  -99108   99102      80   99132   99114  -99108   99102      81
   99132   99114  -99108   99102      82   99138   99108   99114   99120      28
   99138   99108  -99114   99120      29   99138   99108  -99114   99120      24
   99138   99108  -99114   99120      30   99138   99108   99114   99132      92
   99138   99108  -99114   99132      93   99138   99108  -99114   99132      81
   99138   99108  -99114   99132      94   99138   99144   99150   99156      31
   99138   99144  -99150   99156      32   99138   99144  -99150   99156      33
   99138   99144  -99150   99156      17   99138   99144   99150   99204       7
   99138   99144  -99150   99204      34   99138   99144  -99150   99204      35
   99138   99144  -99150   99204      17   99141   99138   99108   99102       1
   99141   99138   99108   99114       1   99141   99138   99144   99150      18
   99054   99060   99096   99102      14   99054   99060  -99096   99102      15
   99054   99060  -99096   99102      16   99054   99060  -99096   99102      17
   99060   99096   99102   99108      18   99066   99060   99096   99102      19
   99066   99060  -99096   99102      20   99066   99060  -99096   99102      21
   99066   99060  -99096   99102      17   99072   99066   99060   99054      22
   99072   99066  -99060   99054      23   99072   99066  -99060   99054      24
   99072   99066  -99060   99054      25   99084   99066   99060   99054      22
   99084   99066  -99060   99054      23   99084   99066  -99060   99054      24
   99084   99066  -99060   99054      25   99096   99060   99066   99072      28
   99096   99060  -99066   99072      29   99096   99060  -99066   99072      24
   99096   99060  -99066   99072      30   99096   99060   99066   99084      28
   99096   99060  -99066   99084      29   99096   99060  -99066   99084      24
   99096   99060  -99066   99084      30   99096   99102   99108   99114      31
   99096   99102  -99108   99114      32   99096   99102  -99108   99114      33
   99096   99102  -99108   99114      17   99096   99102   99108   99138       7
   99096   99102  -99108   99138      34   99096   99102  -99108   99138      35
   99096   99102  -99108   99138      17   99099   99096   99060   99054       1
   99099   99096   99060   99066       1   99099   99096   99102   99108      18
   98988   98994   99048   99054      14   98988   98994  -99048   99054      15
   98988   98994  -99048   99054      16   98988   98994  -99048   99054      17
   98994   99048   99054   99060      18   99000   98994   99048   99054      19
   99000   98994  -99048   99054      20   99000   98994  -99048   99054      21
   99000   98994  -99048   99054      17   99009   99000   98994   98988       2
   99018   99009   99000   98994      50   99018   99009  -99000   98994      51
   99018   99009  -99000   98994      52   99027   99018   99009   99000      50
   99027   99018  -99009   99000      51   99027   99018  -99009   99000      52
   99036   99027   99018   99009       2   99048   98994   99000   99009       2
   99048   99054   99060   99066      31   99048   99054  -99060   99066      32
   99048   99054  -99060   99066      33   99048   99054  -99060   99066      17
   99048   99054   99060   99096       7   99048   99054  -99060   99096      34
   99048   99054  -99060   99096      35   99048   99054  -99060   99096      17
   99051   99048   98994   98988       1   99051   99048   98994   99000       1
   99051   99048   99054   99060      18   98946   98976   98982   98988      14
   98946   98976  -98982   98988      15   98946   98976  -98982   98988      16
   98946   98976  -98982   98988      17   98958   98967  -98976   98946       2
   98967   98958  -98949   98946       2   98967   98976  -98946   98949       1
   98967   98976   98982   98988      19   98967   98976  -98982   98988      20
   98967   98976  -98982   98988      21   98967   98976  -98982   98988      17
   98976   98946  -98949   98958       1   98976   98967  -98958   98949      50
   98976   98967  -98958   98949      51   98976   98967  -98958   98949      52
   98976   98982   98988   98994      18   98982   98976   98946   98949       1
   98982   98976   98967   98958       2   98982   98988   98994   99000      31
   98982   98988  -98994   99000      32   98982   98988  -98994   99000      33
   98982   98988  -98994   99000      17   98982   98988   98994   99048       7
   98982   98988  -98994   99048      34   98982   98988  -98994   99048      35
   98982   98988  -98994   99048      17   98985   98982   98976   98946       1
   98985   98982   98976   98967       1   98985   98982   98988   98994      18
   98913   98919   98940   98946      14   98913   98919  -98940   98946      15
   98913   98919  -98940   98946      16   98913   98919  -98940   98946      17
   98919   98940   98946   98949      18   98919   98940   98946   98976      18
   98925   98919   98940   98946      19   98925   98919  -98940   98946      20
   98925   98919  -98940   98946      21   98925   98919  -98940   98946      17
   98934   98925   98919   98913     108   98934   98925  -98919   98913     109
   98934   98925  -98919   98913     110   98934   98925  -98919   98913     111
   98940   98919   98925   98934     116   98940   98919  -98925   98934     117
   98940   98919  -98925   98934     110   98940   98919  -98925   98934     118
   98940   98946   98949   98958      31   98940   98946  -98949   98958     107
   98940   98946  -98949   98958      21   98940   98946  -98949   98958      17
   98940   98946   98976   98967      31   98940   98946  -98976   98967      32
   98940   98946  -98976   98967      33   98940   98946  -98976   98967      17
   98940   98946   98976   98982       7   98940   98946  -98976   98982      34
   98940   98946  -98976   98982      35   98940   98946  -98976   98982      17
   98943   98940   98919   98913       1   98943   98940   98919   98925       1
   98943   98940   98946   98949      18   98943   98940   98946   98976      18
   98892   98898   98907   98913      14   98892   98898  -98907   98913      15
   98892   98898  -98907   98913      16   98892   98898  -98907   98913      17
   98898   98907   98913   98919      18   98907   98913   98919   98925      31
   98907   98913  -98919   98925      32   98907   98913  -98919   98925      33
   98907   98913  -98919   98925      17   98907   98913   98919   98940       7
   98907   98913  -98919   98940      34   98907   98913  -98919   98940      35
   98907   98913  -98919   98940      17   98910   98907   98898   98892       1
   98910   98907   98913   98919      18   98820   98826   98886   98892      14
   98820   98826  -98886   98892      15   98820   98826  -98886   98892      16
   98820   98826  -98886   98892      17   98826   98886   98892   98898      18
   98832   98826   98886   98892      19   98832   98826  -98886   98892      20
   98832   98826  -98886   98892      21   98832   98826  -98886   98892      17
   98841   98832   98826   98820     195   98841   98832  -98826   98820     196
   98841   98832  -98826   98820     197   98841   98832  -98826   98820     198
   98844   98841   98832   98826       7   98844   98841  -98832   98826       1
   98844   98841  -98832   98826       9   98844   98841  -98832   98826      17
   98850   98844   98841   98832     199   98850   98856  -98883   98841     200
   98856   98850  -98844   98841     188   98856   98883   98841   98832     201
   98856   98883  -98841   98844     201   98859   98856   98850   98844     202
   98859   98856   98883   98841     200   98865   98859   98856   98850      44
   98871   98865   98859   98856      44   98871   98877   98883   98841     154
   98871   98877  -98883   98856     154   98877   98871   98865   98859      44
   98877   98883   98841   98832     201   98877   98883   98841   98844     201
   98877   98883   98856   98850     200   98877   98883  -98856   98859     200
   98883   98841   98832   98826     203   98883   98841  -98832   98826     204
   98883   98841  -98832   98826     205   98883   98841  -98832   98826     206
   98883   98841  -98844   98850     199   98883   98856  -98850   98844     202
   98883   98856   98859   98865      44   98883   98877  -98871   98865      44
   98886   98826   98832   98841     207   98886   98826  -98832   98841     208
   98886   98826  -98832   98841     197   98886   98826  -98832   98841     209
   98886   98892   98898   98907       7   98886   98892  -98898   98907      34
   98886   98892  -98898   98907      35   98886   98892  -98898   98907      17
   98889   98886   98826   98820       1   98889   98886   98826   98832       1
   98889   98886   98892   98898      18   98787   98793   98814   98820      14
   98787   98793  -98814   98820      15   98787   98793  -98814   98820      16
   98787   98793  -98814   98820      17   98793   98814   98820   98826      18
   98799   98793   98814   98820      19   98799   98793  -98814   98820      20
   98799   98793  -98814   98820      21   98799   98793  -98814   98820      17
   98808   98799   98793   98787     108   98808   98799  -98793   98787     109
   98808   98799  -98793   98787     110   98808   98799  -98793   98787     111
   98814   98793   98799   98808     116   98814   98793  -98799   98808     117
   98814   98793  -98799   98808     110   98814   98793  -98799   98808     118
   98814   98820   98826   98832      31   98814   98820  -98826   98832      32
   98814   98820  -98826   98832      33   98814   98820  -98826   98832      17
   98814   98820   98826   98886       7   98814   98820  -98826   98886      34
   98814   98820  -98826   98886      35   98814   98820  -98826   98886      17
   98817   98814   98793   98787       1   98817   98814   98793   98799       1
   98817   98814   98820   98826      18   98736   98742   98781   98787      14
   98736   98742  -98781   98787      15   98736   98742  -98781   98787      16
   98736   98742  -98781   98787      17   98742   98781   98787   98793      18
   98748   98742   98781   98787      19   98748   98742  -98781   98787      20
   98748   98742  -98781   98787      21   98748   98742  -98781   98787      17
   98757   98748   98742   98736      95   98757   98748  -98742   98736      96
   98757   98748  -98742   98736      55   98757   98748  -98742   98736      97
   98766   98757   98748   98742     119   98766   98757  -98748   98742     120
   98766   98757  -98748   98742     121   98766   98757  -98748   98742     122
   98769   98766   98757   98748       7   98772   98766   98757   98748     123
   98772   98766  -98757   98748     124   98772   98766  -98757   98748     125
   98772   98766  -98757   98748     126   98781   98742   98748   98757     104
   98781   98742  -98748   98757     105   98781   98742  -98748   98757      55
   98781   98742  -98748   98757     106   98781   98787   98793   98799      31
   98781   98787  -98793   98799      32   98781   98787  -98793   98799      33
   98781   98787  -98793   98799      17   98781   98787   98793   98814       7
   98781   98787  -98793   98814      34   98781   98787  -98793   98814      35
   98781   98787  -98793   98814      17   98784   98781   98742   98736       1
   98784   98781   98742   98748       1   98784   98781   98787   98793      18
   98691   98697   98730   98736      14   98691   98697  -98730   98736      15
   98691   98697  -98730   98736      16   98691   98697  -98730   98736      17
   98697   98730   98736   98742      18   98703   98697   98730   98736      19
   98703   98697  -98730   98736      20   98703   98697  -98730   98736      21
   98703   98697  -98730   98736      17   98712   98703   98697   98691      95
   98712   98703  -98697   98691      96   98712   98703  -98697   98691      55
   98712   98703  -98697   98691      97   98721   98712   98703   98697      98
   98721   98712  -98703   98697      99   98721   98712  -98703   98697     100
   98721   98712  -98703   98697     101   98724   98721   98712   98703     102
   98724   98721  -98712   98703     103   98727   98721   98712   98703     102
   98727   98721  -98712   98703     103   98730   98697   98703   98712     104
   98730   98697  -98703   98712     105   98730   98697  -98703   98712      55
   98730   98697  -98703   98712     106   98730   98736   98742   98748      31
   98730   98736  -98742   98748      32   98730   98736  -98742   98748      33
   98730   98736  -98742   98748      17   98730   98736   98742   98781       7
   98730   98736  -98742   98781      34   98730   98736  -98742   98781      35
   98730   98736  -98742   98781      17   98733   98730   98697   98691       1
   98733   98730   98697   98703       1   98733   98730   98736   98742      18
   98634   98640   98685   98691      14   98634   98640  -98685   98691      15
   98634   98640  -98685   98691      16   98634   98640  -98685   98691      17
   98640   98685   98691   98697      18   98646   98640   98685   98691      19
   98646   98640  -98685   98691      20   98646   98640  -98685   98691      21
   98646   98640  -98685   98691      17   98652   98646   98640   98634      22
   98652   98646  -98640   98634      23   98652   98646  -98640   98634      24
   98652   98646  -98640   98634      25   98664   98646   98640   98634      64
   98664   98646  -98640   98634      65   98664   98646  -98640   98634      66
   98664   98646  -98640   98634      67   98673   98664   98646   98640      68
   98673   98664  -98646   98640      69   98673   98664  -98646   98640      70
   98673   98664  -98646   98640      71   98673   98664   98646   98652      72
   98673   98664  -98646   98652      73   98673   98664  -98646   98652      70
   98673   98664  -98646   98652      74   98685   98640   98646   98652      28
   98685   98640  -98646   98652      29   98685   98640  -98646   98652      24
   98685   98640  -98646   98652      30   98685   98640   98646   98664      75
   98685   98640  -98646   98664      76   98685   98640  -98646   98664      66
   98685   98640  -98646   98664      77   98685   98691   98697   98703      31
   98685   98691  -98697   98703      32   98685   98691  -98697   98703      33
   98685   98691  -98697   98703      17   98685   98691   98697   98730       7
   98685   98691  -98697   98730      34   98685   98691  -98697   98730      35
   98685   98691  -98697   98730      17   98688   98685   98640   98634       1
   98688   98685   98640   98646       1   98688   98685   98691   98697      18
   98577   98583   98628   98634      14   98577   98583  -98628   98634      15
   98577   98583  -98628   98634      16   98577   98583  -98628   98634      17
   98583   98628   98634   98640      18   98589   98583   98628   98634      19
   98589   98583  -98628   98634      20   98589   98583  -98628   98634      21
   98589   98583  -98628   98634      17   98595   98589   98583   98577      22
   98595   98589  -98583   98577      23   98595   98589  -98583   98577      24
   98595   98589  -98583   98577      25   98607   98589   98583   98577      64
   98607   98589  -98583   98577      65   98607   98589  -98583   98577      66
   98607   98589  -98583   98577      67   98616   98607   98589   98583      68
   98616   98607  -98589   98583      69   98616   98607  -98589   98583      70
   98616   98607  -98589   98583      71   98616   98607   98589   98595      72
   98616   98607  -98589   98595      73   98616   98607  -98589   98595      70
   98616   98607  -98589   98595      74   98628   98583   98589   98595      28
   98628   98583  -98589   98595      29   98628   98583  -98589   98595      24
   98628   98583  -98589   98595      30   98628   98583   98589   98607      75
   98628   98583  -98589   98607      76   98628   98583  -98589   98607      66
   98628   98583  -98589   98607      77   98628   98634   98640   98646      31
   98628   98634  -98640   98646      32   98628   98634  -98640   98646      33
   98628   98634  -98640   98646      17   98628   98634   98640   98685       7
   98628   98634  -98640   98685      34   98628   98634  -98640   98685      35
   98628   98634  -98640   98685      17   98631   98628   98583   98577       1
   98631   98628   98583   98589       1   98631   98628   98634   98640      18
   98529   98535   98571   98577      14   98529   98535  -98571   98577      15
   98529   98535  -98571   98577      16   98529   98535  -98571   98577      17
   98535   98571   98577   98583      18   98541   98535   98571   98577      19
   98541   98535  -98571   98577      20   98541   98535  -98571   98577      21
   98541   98535  -98571   98577      17   98547   98541   98535   98529      22
   98547   98541  -98535   98529      23   98547   98541  -98535   98529      24
   98547   98541  -98535   98529      25   98559   98541   98535   98529      22
   98559   98541  -98535   98529      23   98559   98541  -98535   98529      24
   98559   98541  -98535   98529      25   98571   98535   98541   98547      28
   98571   98535  -98541   98547      29   98571   98535  -98541   98547      24
   98571   98535  -98541   98547      30   98571   98535   98541   98559      28
   98571   98535  -98541   98559      29   98571   98535  -98541   98559      24
   98571   98535  -98541   98559      30   98571   98577   98583   98589      31
   98571   98577  -98583   98589      32   98571   98577  -98583   98589      33
   98571   98577  -98583   98589      17   98571   98577   98583   98628       7
   98571   98577  -98583   98628      34   98571   98577  -98583   98628      35
   98571   98577  -98583   98628      17   98574   98571   98535   98529       1
   98574   98571   98535   98541       1   98574   98571   98577   98583      18
   98487   98493   98523   98529      14   98487   98493  -98523   98529      15
   98487   98493  -98523   98529      16   98487   98493  -98523   98529      17
   98493   98523   98529   98535      18   98499   98493   98523   98529      19
   98499   98493  -98523   98529      20   98499   98493  -98523   98529      21
   98499   98493  -98523   98529      17   98505   98499   98493   98487      22
   98505   98499  -98493   98487      23   98505   98499  -98493   98487      24
   98505   98499  -98493   98487      25   98517   98499   98493   98487      79
   98517   98499  -98493   98487      80   98517   98499  -98493   98487      81
   98517   98499  -98493   98487      82   98523   98493   98499   98505      28
   98523   98493  -98499   98505      29   98523   98493  -98499   98505      24
   98523   98493  -98499   98505      30   98523   98493   98499   98517      92
   98523   98493  -98499   98517      93   98523   98493  -98499   98517      81
   98523   98493  -98499   98517      94   98523   98529   98535   98541      31
   98523   98529  -98535   98541      32   98523   98529  -98535   98541      33
   98523   98529  -98535   98541      17   98523   98529   98535   98571       7
   98523   98529  -98535   98571      34   98523   98529  -98535   98571      35
   98523   98529  -98535   98571      17   98526   98523   98493   98487       1
   98526   98523   98493   98499       1   98526   98523   98529   98535      18
   98415   98421   98481   98487      14   98415   98421  -98481   98487      15
   98415   98421  -98481   98487      16   98415   98421  -98481   98487      17
   98421   98481   98487   98493      18   98427   98421   98481   98487      19
   98427   98421  -98481   98487      20   98427   98421  -98481   98487      21
   98427   98421  -98481   98487      17   98436   98427   98421   98415       2
   98445   98436   98427   98421      50   98445   98436  -98427   98421      51
   98445   98436  -98427   98421      52   98454   98445   98436   98427       2
   98460   98454   98445   98436       7   98460   98454  -98445   98436       9
   98463   98460   98454   98445      78   98463   98460  -98454   98445      17
   98472   98460   98454   98445      78   98472   98460  -98454   98445      17
   98481   98421   98427   98436       2   98481   98487   98493   98499      31
   98481   98487  -98493   98499      32   98481   98487  -98493   98499      33
   98481   98487  -98493   98499      17   98481   98487   98493   98523       7
   98481   98487  -98493   98523      34   98481   98487  -98493   98523      35
   98481   98487  -98493   98523      17   98484   98481   98421   98415       1
   98484   98481   98421   98427       1   98484   98481   98487   98493      18
   98394   98400   98409   98415      14   98394   98400  -98409   98415      15
   98394   98400  -98409   98415      16   98394   98400  -98409   98415      17
   98400   98409   98415   98421      18   98409   98415   98421   98427      31
   98409   98415  -98421   98427      32   98409   98415  -98421   98427      33
   98409   98415  -98421   98427      17   98409   98415   98421   98481       7
   98409   98415  -98421   98481      34   98409   98415  -98421   98481      35
   98409   98415  -98421   98481      17   98412   98409   98400   98394       1
   98412   98409   98415   98421      18   98328   98334   98388   98394      14
   98328   98334  -98388   98394      15   98328   98334  -98388   98394      16
   98328   98334  -98388   98394      17   98334   98388   98394   98400      18
   98340   98334   98388   98394      19   98340   98334  -98388   98394      20
   98340   98334  -98388   98394      21   98340   98334  -98388   98394      17
   98349   98340   98334   98328       2   98358   98349   98340   98334      50
   98358   98349  -98340   98334      51   98358   98349  -98340   98334      52
   98367   98358   98349   98340      50   98367   98358  -98349   98340      51
   98367   98358  -98349   98340      52   98376   98367   98358   98349       2
   98388   98334   98340   98349       2   98388   98394   98400   98409       7
   98388   98394  -98400   98409      34   98388   98394  -98400   98409      35
   98388   98394  -98400   98409      17   98391   98388   98334   98328       1
   98391   98388   98334   98340       1   98391   98388   98394   98400      18
   98286   98316   98322   98328      14   98286   98316  -98322   98328      15
   98286   98316  -98322   98328      16   98286   98316  -98322   98328      17
   98298   98307  -98316   98286       2   98307   98298  -98289   98286       2
   98307   98316  -98286   98289       1   98307   98316   98322   98328      19
   98307   98316  -98322   98328      20   98307   98316  -98322   98328      21
   98307   98316  -98322   98328      17   98316   98286  -98289   98298       1
   98316   98307  -98298   98289      50   98316   98307  -98298   98289      51
   98316   98307  -98298   98289      52   98316   98322   98328   98334      18
   98322   98316   98286   98289       1   98322   98316   98307   98298       2
   98322   98328   98334   98340      31   98322   98328  -98334   98340      32
   98322   98328  -98334   98340      33   98322   98328  -98334   98340      17
   98322   98328   98334   98388       7   98322   98328  -98334   98388      34
   98322   98328  -98334   98388      35   98322   98328  -98334   98388      17
   98325   98322   98316   98286       1   98325   98322   98316   98307       1
   98325   98322   98328   98334      18   98265   98271   98280   98286      14
   98265   98271  -98280   98286      15   98265   98271  -98280   98286      16
   98265   98271  -98280   98286      17   98271   98280   98286   98289      18
   98271   98280   98286   98316      18   98280   98286   98289   98298      31
   98280   98286  -98289   98298     107   98280   98286  -98289   98298      21
   98280   98286  -98289   98298      17   98280   98286   98316   98307      31
   98280   98286  -98316   98307      32   98280   98286  -98316   98307      33
   98280   98286  -98316   98307      17   98280   98286   98316   98322       7
   98280   98286  -98316   98322      34   98280   98286  -98316   98322      35
   98280   98286  -98316   98322      17   98283   98280   98271   98265       1
   98283   98280   98286   98289      18   98283   98280   98286   98316      18
   98214   98220   98259   98265      14   98214   98220  -98259   98265      15
   98214   98220  -98259   98265      16   98214   98220  -98259   98265      17
   98220   98259   98265   98271      18   98226   98220   98259   98265      19
   98226   98220  -98259   98265      20   98226   98220  -98259   98265      21
   98226   98220  -98259   98265      17   98235   98226   98220   98214      95
   98235   98226  -98220   98214      96   98235   98226  -98220   98214      55
   98235   98226  -98220   98214      97   98244   98235   98226   98220     127
   98244   98235  -98226   98220     128   98244   98235  -98226   98220     129
   98244   98235  -98226   98220     130   98247   98244   98235   98226     131
   98247   98244  -98235   98226     132   98247   98244  -98235   98226     133
   98247   98244  -98235   98226     134   98259   98220   98226   98235     104
   98259   98220  -98226   98235     105   98259   98220  -98226   98235      55
   98259   98220  -98226   98235     106   98259   98265   98271   98280       7
   98259   98265  -98271   98280      34   98259   98265  -98271   98280      35
   98259   98265  -98271   98280      17   98262   98259   98220   98214       1
   98262   98259   98220   98226       1   98262   98259   98265   98271      18
   98172   98178   98208   98214      14   98172   98178  -98208   98214      15
   98172   98178  -98208   98214      16   98172   98178  -98208   98214      17
   98178   98208   98214   98220      18   98184   98178   98208   98214      19
   98184   98178  -98208   98214      20   98184   98178  -98208   98214      21
   98184   98178  -98208   98214      17   98190   98184   98178   98172      22
   98190   98184  -98178   98172      23   98190   98184  -98178   98172      24
   98190   98184  -98178   98172      25   98202   98184   98178   98172      79
   98202   98184  -98178   98172      80   98202   98184  -98178   98172      81
   98202   98184  -98178   98172      82   98208   98178   98184   98190      28
   98208   98178  -98184   98190      29   98208   98178  -98184   98190      24
   98208   98178  -98184   98190      30   98208   98178   98184   98202      92
   98208   98178  -98184   98202      93   98208   98178  -98184   98202      81
   98208   98178  -98184   98202      94   98208   98214   98220   98226      31
   98208   98214  -98220   98226      32   98208   98214  -98220   98226      33
   98208   98214  -98220   98226      17   98208   98214   98220   98259       7
   98208   98214  -98220   98259      34   98208   98214  -98220   98259      35
   98208   98214  -98220   98259      17   98211   98208   98178   98172       1
   98211   98208   98178   98184       1   98211   98208   98214   98220      18
   98124   98130   98166   98172      14   98124   98130  -98166   98172      15
   98124   98130  -98166   98172      16   98124   98130  -98166   98172      17
   98130   98166   98172   98178      18   98136   98130   98166   98172      19
   98136   98130  -98166   98172      20   98136   98130  -98166   98172      21
   98136   98130  -98166   98172      17   98142   98136   98130   98124      22
   98142   98136  -98130   98124      23   98142   98136  -98130   98124      24
   98142   98136  -98130   98124      25   98154   98136   98130   98124      22
   98154   98136  -98130   98124      23   98154   98136  -98130   98124      24
   98154   98136  -98130   98124      25   98166   98130   98136   98142      28
   98166   98130  -98136   98142      29   98166   98130  -98136   98142      24
   98166   98130  -98136   98142      30   98166   98130   98136   98154      28
   98166   98130  -98136   98154      29   98166   98130  -98136   98154      24
   98166   98130  -98136   98154      30   98166   98172   98178   98184      31
   98166   98172  -98178   98184      32   98166   98172  -98178   98184      33
   98166   98172  -98178   98184      17   98166   98172   98178   98208       7
   98166   98172  -98178   98208      34   98166   98172  -98178   98208      35
   98166   98172  -98178   98208      17   98169   98166   98130   98124       1
   98169   98166   98130   98136       1   98169   98166   98172   98178      18
   98094   98100   98118   98124      14   98094   98100  -98118   98124      15
   98094   98100  -98118   98124      16   98094   98100  -98118   98124      17
   98100   98118   98124   98130      18   98106   98100   98118   98124      19
   98106   98100  -98118   98124      20   98106   98100  -98118   98124      21
   98106   98100  -98118   98124      17   98118   98124   98130   98136      31
   98118   98124  -98130   98136      32   98118   98124  -98130   98136      33
   98118   98124  -98130   98136      17   98118   98124   98130   98166       7
   98118   98124  -98130   98166      34   98118   98124  -98130   98166      35
   98118   98124  -98130   98166      17   98121   98118   98100   98094       1
   98121   98118   98100   98106       1   98121   98118   98124   98130      18
   98046   98052   98088   98094      14   98046   98052  -98088   98094      15
   98046   98052  -98088   98094      16   98046   98052  -98088   98094      17
   98052   98088   98094   98100      18   98058   98052   98088   98094      19
   98058   98052  -98088   98094      20   98058   98052  -98088   98094      21
   98058   98052  -98088   98094      17   98064   98058   98052   98046      22
   98064   98058  -98052   98046      23   98064   98058  -98052   98046      24
   98064   98058  -98052   98046      25   98076   98058   98052   98046      22
   98076   98058  -98052   98046      23   98076   98058  -98052   98046      24
   98076   98058  -98052   98046      25   98088   98052   98058   98064      28
   98088   98052  -98058   98064      29   98088   98052  -98058   98064      24
   98088   98052  -98058   98064      30   98088   98052   98058   98076      28
   98088   98052  -98058   98076      29   98088   98052  -98058   98076      24
   98088   98052  -98058   98076      30   98088   98094   98100   98106      31
   98088   98094  -98100   98106      32   98088   98094  -98100   98106      33
   98088   98094  -98100   98106      17   98088   98094   98100   98118       7
   98088   98094  -98100   98118      34   98088   98094  -98100   98118      35
   98088   98094  -98100   98118      17   98091   98088   98052   98046       1
   98091   98088   98052   98058       1   98091   98088   98094   98100      18
   98016   98022   98040   98046      14   98016   98022  -98040   98046      15
   98016   98022  -98040   98046      16   98016   98022  -98040   98046      17
   98022   98040   98046   98052      18   98028   98022   98040   98046      19
   98028   98022  -98040   98046      20   98028   98022  -98040   98046      21
   98028   98022  -98040   98046      17   98040   98046   98052   98058      31
   98040   98046  -98052   98058      32   98040   98046  -98052   98058      33
   98040   98046  -98052   98058      17   98040   98046   98052   98088       7
   98040   98046  -98052   98088      34   98040   98046  -98052   98088      35
   98040   98046  -98052   98088      17   98043   98040   98022   98016       1
   98043   98040   98022   98028       1   98043   98040   98046   98052      18
   97980   97986   98010   98016      14   97980   97986  -98010   98016      15
   97980   97986  -98010   98016      16   97980   97986  -98010   98016      17
   97986   98010   98016   98022      18   97992   97986   98010   98016      19
   97992   97986  -98010   98016      20   97992   97986  -98010   98016      21
   97992   97986  -98010   98016      17   98001   97992   97986   97980       3
   98001   97992  -97986   97980       4   98001   97992  -97986   97980       5
   98001   97992  -97986   97980       6   98004   98001   97992   97986       7
   98004   98001  -97992   97986       8   98004   98001  -97992   97986       9
   98004   98001  -97992   97986      10   98007   98001   97992   97986       7
   98007   98001  -97992   97986       8   98007   98001  -97992   97986       9
   98007   98001  -97992   97986      10   98010   97986   97992   98001      11
   98010   97986  -97992   98001      12   98010   97986  -97992   98001       5
   98010   97986  -97992   98001      13   98010   98016   98022   98028      31
   98010   98016  -98022   98028      32   98010   98016  -98022   98028      33
   98010   98016  -98022   98028      17   98010   98016   98022   98040       7
   98010   98016  -98022   98040      34   98010   98016  -98022   98040      35
   98010   98016  -98022   98040      17   98013   98010   97986   97980       1
   98013   98010   97986   97992       1   98013   98010   98016   98022      18
   97950   97956   97974   97980      14   97950   97956  -97974   97980      15
   97950   97956  -97974   97980      16   97950   97956  -97974   97980      17
   97956   97974   97980   97986      18   97962   97956   97974   97980      19
   97962   97956  -97974   97980      20   97962   97956  -97974   97980      21
   97962   97956  -97974   97980      17   97974   97980   97986   97992      31
   97974   97980  -97986   97992      32   97974   97980  -97986   97992      33
   97974   97980  -97986   97992      17   97974   97980   97986   98010       7
   97974   97980  -97986   98010      34   97974   97980  -97986   98010      35
   97974   97980  -97986   98010      17   97977   97974   97956   97950       1
   97977   97974   97956   97962       1   97977   97974   97980   97986      18
   97893   97899   97944   97950      14   97893   97899  -97944   97950      15
   97893   97899  -97944   97950      16   97893   97899  -97944   97950      17
   97899   97944   97950   97956      18   97905   97899   97944   97950      19
   97905   97899  -97944   97950      20   97905   97899  -97944   97950      21
   97905   97899  -97944   97950      17   97914   97905   97899   97893      53
   97914   97905  -97899   97893      54   97914   97905  -97899   97893      55
   97914   97905  -97899   97893      56   97920   97914   97905   97899      57
   97920   97914  -97905   97899      58   97920   97914  -97905   97899      59
   97920   97914  -97905   97899      60   97932   97914   97905   97899      57
   97932   97914  -97905   97899      58   97932   97914  -97905   97899      59
   97932   97914  -97905   97899      60   97944   97899   97905   97914      61
   97944   97899  -97905   97914      62   97944   97899  -97905   97914      55
   97944   97899  -97905   97914      63   97944   97950   97956   97962      31
   97944   97950  -97956   97962      32   97944   97950  -97956   97962      33
   97944   97950  -97956   97962      17   97944   97950   97956   97974       7
   97944   97950  -97956   97974      34   97944   97950  -97956   97974      35
   97944   97950  -97956   97974      17   97947   97944   97899   97893       1
   97947   97944   97899   97905       1   97947   97944   97950   97956      18
   97836   97842   97887   97893      14   97836   97842  -97887   97893      15
   97836   97842  -97887   97893      16   97836   97842  -97887   97893      17
   97842   97887   97893   97899      18   97848   97842   97887   97893      19
   97848   97842  -97887   97893      20   97848   97842  -97887   97893      21
   97848   97842  -97887   97893      17   97857   97848   97842   97836      53
   97857   97848  -97842   97836      54   97857   97848  -97842   97836      55
   97857   97848  -97842   97836      56   97863   97857   97848   97842      57
   97863   97857  -97848   97842      58   97863   97857  -97848   97842      59
   97863   97857  -97848   97842      60   97875   97857   97848   97842      57
   97875   97857  -97848   97842      58   97875   97857  -97848   97842      59
   97875   97857  -97848   97842      60   97887   97842   97848   97857      61
   97887   97842  -97848   97857      62   97887   97842  -97848   97857      55
   97887   97842  -97848   97857      63   97887   97893   97899   97905      31
   97887   97893  -97899   97905      32   97887   97893  -97899   97905      33
   97887   97893  -97899   97905      17   97887   97893   97899   97944       7
   97887   97893  -97899   97944      34   97887   97893  -97899   97944      35
   97887   97893  -97899   97944      17   97890   97887   97842   97836       1
   97890   97887   97842   97848       1   97890   97887   97893   97899      18
   97800   97806   97830   97836      14   97800   97806  -97830   97836      15
   97800   97806  -97830   97836      16   97800   97806  -97830   97836      17
   97806   97830   97836   97842      18   97812   97806   97830   97836      19
   97812   97806  -97830   97836      20   97812   97806  -97830   97836      21
   97812   97806  -97830   97836      17   97821   97812   97806   97800       3
   97821   97812  -97806   97800       4   97821   97812  -97806   97800       5
   97821   97812  -97806   97800       6   97824   97821   97812   97806       7
   97824   97821  -97812   97806       8   97824   97821  -97812   97806       9
   97824   97821  -97812   97806      10   97827   97821   97812   97806       7
   97827   97821  -97812   97806       8   97827   97821  -97812   97806       9
   97827   97821  -97812   97806      10   97830   97806   97812   97821      11
   97830   97806  -97812   97821      12   97830   97806  -97812   97821       5
   97830   97806  -97812   97821      13   97830   97836   97842   97848      31
   97830   97836  -97842   97848      32   97830   97836  -97842   97848      33
   97830   97836  -97842   97848      17   97830   97836   97842   97887       7
   97830   97836  -97842   97887      34   97830   97836  -97842   97887      35
   97830   97836  -97842   97887      17   97833   97830   97806   97800       1
   97833   97830   97806   97812       1   97833   97830   97836   97842      18
   97752   97758   97794   97800      14   97752   97758  -97794   97800      15
   97752   97758  -97794   97800      16   97752   97758  -97794   97800      17
   97758   97794   97800   97806      18   97764   97758   97794   97800      19
   97764   97758  -97794   97800      20   97764   97758  -97794   97800      21
   97764   97758  -97794   97800      17   97770   97764   97758   97752      22
   97770   97764  -97758   97752      23   97770   97764  -97758   97752      24
   97770   97764  -97758   97752      25   97782   97764   97758   97752      22
   97782   97764  -97758   97752      23   97782   97764  -97758   97752      24
   97782   97764  -97758   97752      25   97794   97758   97764   97770      28
   97794   97758  -97764   97770      29   97794   97758  -97764   97770      24
   97794   97758  -97764   97770      30   97794   97758   97764   97782      28
   97794   97758  -97764   97782      29   97794   97758  -97764   97782      24
   97794   97758  -97764   97782      30   97794   97800   97806   97812      31
   97794   97800  -97806   97812      32   97794   97800  -97806   97812      33
   97794   97800  -97806   97812      17   97794   97800   97806   97830       7
   97794   97800  -97806   97830      34   97794   97800  -97806   97830      35
   97794   97800  -97806   97830      17   97797   97794   97758   97752       1
   97797   97794   97758   97764       1   97797   97794   97800   97806      18
   97731   97737   97746   97752      14   97731   97737  -97746   97752      15
   97731   97737  -97746   97752      16   97731   97737  -97746   97752      17
   97737   97746   97752   97758      18   97746   97752   97758   97764      31
   97746   97752  -97758   97764      32   97746   97752  -97758   97764      33
   97746   97752  -97758   97764      17   97746   97752   97758   97794       7
   97746   97752  -97758   97794      34   97746   97752  -97758   97794      35
   97746   97752  -97758   97794      17   97749   97746   97737   97731       1
   97749   97746   97752   97758      18   97680   97686   97725   97731      14
   97680   97686  -97725   97731      15   97680   97686  -97725   97731      16
   97680   97686  -97725   97731      17   97686   97725   97731   97737      18
   97692   97686   97725   97731      19   97692   97686  -97725   97731      20
   97692   97686  -97725   97731      21   97692   97686  -97725   97731      17
   97701   97692   97686   97680      95   97701   97692  -97686   97680      96
   97701   97692  -97686   97680      55   97701   97692  -97686   97680      97
   97710   97701   97692   97686     119   97710   97701  -97692   97686     120
   97710   97701  -97692   97686     121   97710   97701  -97692   97686     122
   97713   97710   97701   97692       7   97716   97710   97701   97692     123
   97716   97710  -97701   97692     124   97716   97710  -97701   97692     125
   97716   97710  -97701   97692     126   97725   97686   97692   97701     104
   97725   97686  -97692   97701     105   97725   97686  -97692   97701      55
   97725   97686  -97692   97701     106   97725   97731   97737   97746       7
   97725   97731  -97737   97746      34   97725   97731  -97737   97746      35
   97725   97731  -97737   97746      17   97728   97725   97686   97680       1
   97728   97725   97686   97692       1   97728   97725   97731   97737      18
   97623   97629   97674   97680      14   97623   97629  -97674   97680      15
   97623   97629  -97674   97680      16   97623   97629  -97674   97680      17
   97629   97674   97680   97686      18   97635   97629   97674   97680      19
   97635   97629  -97674   97680      20   97635   97629  -97674   97680      21
   97635   97629  -97674   97680      17   97644   97635   97629   97623      53
   97644   97635  -97629   97623      54   97644   97635  -97629   97623      55
   97644   97635  -97629   97623      56   97650   97644   97635   97629      57
   97650   97644  -97635   97629      58   97650   97644  -97635   97629      59
   97650   97644  -97635   97629      60   97662   97644   97635   97629      57
   97662   97644  -97635   97629      58   97662   97644  -97635   97629      59
   97662   97644  -97635   97629      60   97674   97629   97635   97644      61
   97674   97629  -97635   97644      62   97674   97629  -97635   97644      55
   97674   97629  -97635   97644      63   97674   97680   97686   97692      31
   97674   97680  -97686   97692      32   97674   97680  -97686   97692      33
   97674   97680  -97686   97692      17   97674   97680   97686   97725       7
   97674   97680  -97686   97725      34   97674   97680  -97686   97725      35
   97674   97680  -97686   97725      17   97677   97674   97629   97623       1
   97677   97674   97629   97635       1   97677   97674   97680   97686      18
   97572   97578   97617   97623      14   97572   97578  -97617   97623      15
   97572   97578  -97617   97623      16   97572   97578  -97617   97623      17
   97578   97617   97623   97629      18   97584   97578   97617   97623      19
   97584   97578  -97617   97623      20   97584   97578  -97617   97623      21
   97584   97578  -97617   97623      17   97593   97584   97578   97572      95
   97593   97584  -97578   97572      96   97593   97584  -97578   97572      55
   97593   97584  -97578   97572      97   97602   97593   97584   97578     127
   97602   97593  -97584   97578     128   97602   97593  -97584   97578     129
   97602   97593  -97584   97578     130   97605   97602   97593   97584     131
   97605   97602  -97593   97584     132   97605   97602  -97593   97584     133
   97605   97602  -97593   97584     134   97617   97578   97584   97593     104
   97617   97578  -97584   97593     105   97617   97578  -97584   97593      55
   97617   97578  -97584   97593     106   97617   97623   97629   97635      31
   97617   97623  -97629   97635      32   97617   97623  -97629   97635      33
   97617   97623  -97629   97635      17   97617   97623   97629   97674       7
   97617   97623  -97629   97674      34   97617   97623  -97629   97674      35
   97617   97623  -97629   97674      17   97620   97617   97578   97572       1
   97620   97617   97578   97584       1   97620   97617   97623   97629      18
   97515   97521   97566   97572      14   97515   97521  -97566   97572      15
   97515   97521  -97566   97572      16   97515   97521  -97566   97572      17
   97521   97566   97572   97578      18   97527   97521   97566   97572      19
   97527   97521  -97566   97572      20   97527   97521  -97566   97572      21
   97527   97521  -97566   97572      17   97536   97527   97521   97515      53
   97536   97527  -97521   97515      54   97536   97527  -97521   97515      55
   97536   97527  -97521   97515      56   97542   97536   97527   97521      57
   97542   97536  -97527   97521      58   97542   97536  -97527   97521      59
   97542   97536  -97527   97521      60   97554   97536   97527   97521      57
   97554   97536  -97527   97521      58   97554   97536  -97527   97521      59
   97554   97536  -97527   97521      60   97566   97521   97527   97536      61
   97566   97521  -97527   97536      62   97566   97521  -97527   97536      55
   97566   97521  -97527   97536      63   97566   97572   97578   97584      31
   97566   97572  -97578   97584      32   97566   97572  -97578   97584      33
   97566   97572  -97578   97584      17   97566   97572   97578   97617       7
   97566   97572  -97578   97617      34   97566   97572  -97578   97617      35
   97566   97572  -97578   97617      17   97569   97566   97521   97515       1
   97569   97566   97521   97527       1   97569   97566   97572   97578      18
   97485   97491   97509   97515      14   97485   97491  -97509   97515      15
   97485   97491  -97509   97515      16   97485   97491  -97509   97515      17
   97491   97509   97515   97521      18   97497   97491   97509   97515      19
   97497   97491  -97509   97515      20   97497   97491  -97509   97515      21
   97497   97491  -97509   97515      17   97509   97515   97521   97527      31
   97509   97515  -97521   97527      32   97509   97515  -97521   97527      33
   97509   97515  -97521   97527      17   97509   97515   97521   97566       7
   97509   97515  -97521   97566      34   97509   97515  -97521   97566      35
   97509   97515  -97521   97566      17   97512   97509   97491   97485       1
   97512   97509   97491   97497       1   97512   97509   97515   97521      18
   97413   97419   97479   97485      14   97413   97419  -97479   97485      15
   97413   97419  -97479   97485      16   97413   97419  -97479   97485      17
   97419   97479   97485   97491      18   97425   97419   97479   97485      19
   97425   97419  -97479   97485      20   97425   97419  -97479   97485      21
   97425   97419  -97479   97485      17   97434   97425   97419   97413       2
   97443   97434   97425   97419      50   97443   97434  -97425   97419      51
   97443   97434  -97425   97419      52   97452   97443   97434   97425       2
   97458   97452   97443   97434       7   97458   97452  -97443   97434       9
   97461   97458   97452   97443      78   97461   97458  -97452   97443      17
   97470   97458   97452   97443      78   97470   97458  -97452   97443      17
   97479   97419   97425   97434       2   97479   97485   97491   97497      31
   97479   97485  -97491   97497      32   97479   97485  -97491   97497      33
   97479   97485  -97491   97497      17   97479   97485   97491   97509       7
   97479   97485  -97491   97509      34   97479   97485  -97491   97509      35
   97479   97485  -97491   97509      17   97482   97479   97419   97413       1
   97482   97479   97419   97425       1   97482   97479   97485   97491      18
   97383   97389   97407   97413      14   97383   97389  -97407   97413      15
   97383   97389  -97407   97413      16   97383   97389  -97407   97413      17
   97389   97407   97413   97419      18   97395   97389   97407   97413      19
   97395   97389  -97407   97413      20   97395   97389  -97407   97413      21
   97395   97389  -97407   97413      17   97407   97413   97419   97425      31
   97407   97413  -97419   97425      32   97407   97413  -97419   97425      33
   97407   97413  -97419   97425      17   97407   97413   97419   97479       7
   97407   97413  -97419   97479      34   97407   97413  -97419   97479      35
   97407   97413  -97419   97479      17   97410   97407   97389   97383       1
   97410   97407   97389   97395       1   97410   97407   97413   97419      18
   97347   97353   97377   97383      14   97347   97353  -97377   97383      15
   97347   97353  -97377   97383      16   97347   97353  -97377   97383      17
   97353   97377   97383   97389      18   97359   97353   97377   97383      19
   97359   97353  -97377   97383      20   97359   97353  -97377   97383      21
   97359   97353  -97377   97383      17   97368   97359   97353   97347       3
   97368   97359  -97353   97347       4   97368   97359  -97353   97347       5
   97368   97359  -97353   97347       6   97371   97368   97359   97353       7
   97371   97368  -97359   97353       8   97371   97368  -97359   97353       9
   97371   97368  -97359   97353      10   97374   97368   97359   97353       7
   97374   97368  -97359   97353       8   97374   97368  -97359   97353       9
   97374   97368  -97359   97353      10   97377   97353   97359   97368      11
   97377   97353  -97359   97368      12   97377   97353  -97359   97368       5
   97377   97353  -97359   97368      13   97377   97383   97389   97395      31
   97377   97383  -97389   97395      32   97377   97383  -97389   97395      33
   97377   97383  -97389   97395      17   97377   97383   97389   97407       7
   97377   97383  -97389   97407      34   97377   97383  -97389   97407      35
   97377   97383  -97389   97407      17   97380   97377   97353   97347       1
   97380   97377   97353   97359       1   97380   97377   97383   97389      18
   97317   97323   97341   97347      14   97317   97323  -97341   97347      15
   97317   97323  -97341   97347      16   97317   97323  -97341   97347      17
   97323   97341   97347   97353      18   97329   97323   97341   97347      19
   97329   97323  -97341   97347      20   97329   97323  -97341   97347      21
   97329   97323  -97341   97347      17   97341   97347   97353   97359      31
   97341   97347  -97353   97359      32   97341   97347  -97353   97359      33
   97341   97347  -97353   97359      17   97341   97347   97353   97377       7
   97341   97347  -97353   97377      34   97341   97347  -97353   97377      35
   97341   97347  -97353   97377      17   97344   97341   97323   97317       1
   97344   97341   97323   97329       1   97344   97341   97347   97353      18
   97296   97302   97311   97317      14   97296   97302  -97311   97317      15
   97296   97302  -97311   97317      16   97296   97302  -97311   97317      17
   97302   97311   97317   97323      18   97311   97317   97323   97329      31
   97311   97317  -97323   97329      32   97311   97317  -97323   97329      33
   97311   97317  -97323   97329      17   97311   97317   97323   97341       7
   97311   97317  -97323   97341      34   97311   97317  -97323   97341      35
   97311   97317  -97323   97341      17   97314   97311   97302   97296       1
   97314   97311   97317   97323      18   97236   97242   97290   97296      14
   97236   97242  -97290   97296      15   97236   97242  -97290   97296      16
   97236   97242  -97290   97296      17   97242   97290   97296   97302      18
   97248   97242   97290   97296      19   97248   97242  -97290   97296      20
   97248   97242  -97290   97296      21   97248   97242  -97290   97296      17
   97257   97248   97242   97236      38   97257   97248  -97242   97236      39
   97257   97248  -97242   97236      40   97257   97248  -97242   97236      41
   97260   97257   97248   97242       7   97260   97257  -97248   97242      42
   97260   97257  -97248   97242       9   97260   97257  -97248   97242      43
   97266   97260   97257   97248      44   97272   97266   97260   97257      44
   97272   97278  -97284   97257      44   97278   97272   97266   97260      44
   97278   97284   97257   97248      44   97278   97284  -97257   97260      44
   97284   97257   97248   97242       7   97284   97257  -97248   97242      42
   97284   97257  -97248   97242       9   97284   97257  -97248   97242      43
   97284   97257   97260   97266      44   97284   97278  -97272   97266      44
   97290   97242   97248   97257      47   97290   97242  -97248   97257      48
   97290   97242  -97248   97257      40   97290   97242  -97248   97257      49
   97290   97296   97302   97311       7   97290   97296  -97302   97311      34
   97290   97296  -97302   97311      35   97290   97296  -97302   97311      17
   97293   97290   97242   97236       1   97293   97290   97242   97248       1
   97293   97290   97296   97302      18   97170   97176   97230   97236      14
   97170   97176  -97230   97236      15   97170   97176  -97230   97236      16
   97170   97176  -97230   97236      17   97176   97230   97236   97242      18
   97182   97176   97230   97236      19   97182   97176  -97230   97236      20
   97182   97176  -97230   97236      21   97182   97176  -97230   97236      17
   97191   97182   97176   97170       2   97200   97191   97182   97176      50
   97200   97191  -97182   97176      51   97200   97191  -97182   97176      52
   97209   97200   97191   97182      50   97209   97200  -97191   97182      51
   97209   97200  -97191   97182      52   97218   97209   97200   97191       2
   97230   97176   97182   97191       2   97230   97236   97242   97248      31
   97230   97236  -97242   97248      32   97230   97236  -97242   97248      33
   97230   97236  -97242   97248      17   97230   97236   97242   97290       7
   97230   97236  -97242   97290      34   97230   97236  -97242   97290      35
   97230   97236  -97242   97290      17   97233   97230   97176   97170       1
   97233   97230   97176   97182       1   97233   97230   97236   97242      18
   97122   97128   97164   97170      14   97122   97128  -97164   97170      15
   97122   97128  -97164   97170      16   97122   97128  -97164   97170      17
   97128   97164   97170   97176      18   97134   97128   97164   97170      19
   97134   97128  -97164   97170      20   97134   97128  -97164   97170      21
   97134   97128  -97164   97170      17   97140   97134   97128   97122      22
   97140   97134  -97128   97122      23   97140   97134  -97128   97122      24
   97140   97134  -97128   97122      25   97152   97134   97128   97122      22
   97152   97134  -97128   97122      23   97152   97134  -97128   97122      24
   97152   97134  -97128   97122      25   97164   97128   97134   97140      28
   97164   97128  -97134   97140      29   97164   97128  -97134   97140      24
   97164   97128  -97134   97140      30   97164   97128   97134   97152      28
   97164   97128  -97134   97152      29   97164   97128  -97134   97152      24
   97164   97128  -97134   97152      30   97164   97170   97176   97182      31
   97164   97170  -97176   97182      32   97164   97170  -97176   97182      33
   97164   97170  -97176   97182      17   97164   97170   97176   97230       7
   97164   97170  -97176   97230      34   97164   97170  -97176   97230      35
   97164   97170  -97176   97230      17   97167   97164   97128   97122       1
   97167   97164   97128   97134       1   97167   97164   97170   97176      18
   97086   97092   97116   97122      14   97086   97092  -97116   97122      15
   97086   97092  -97116   97122      16   97086   97092  -97116   97122      17
   97092   97116   97122   97128      18   97098   97092   97116   97122      19
   97098   97092  -97116   97122      20   97098   97092  -97116   97122      21
   97098   97092  -97116   97122      17   97107   97098   97092   97086       3
   97107   97098  -97092   97086       4   97107   97098  -97092   97086       5
   97107   97098  -97092   97086       6   97110   97107   97098   97092       7
   97110   97107  -97098   97092       8   97110   97107  -97098   97092       9
   97110   97107  -97098   97092      10   97113   97107   97098   97092       7
   97113   97107  -97098   97092       8   97113   97107  -97098   97092       9
   97113   97107  -97098   97092      10   97116   97092   97098   97107      11
   97116   97092  -97098   97107      12   97116   97092  -97098   97107       5
   97116   97092  -97098   97107      13   97116   97122   97128   97134      31
   97116   97122  -97128   97134      32   97116   97122  -97128   97134      33
   97116   97122  -97128   97134      17   97116   97122   97128   97164       7
   97116   97122  -97128   97164      34   97116   97122  -97128   97164      35
   97116   97122  -97128   97164      17   97119   97116   97092   97086       1
   97119   97116   97092   97098       1   97119   97116   97122   97128      18
   97020   97026   97080   97086      14   97020   97026  -97080   97086      15
   97020   97026  -97080   97086      16   97020   97026  -97080   97086      17
   97026   97080   97086   97092      18   97032   97026   97080   97086      19
   97032   97026  -97080   97086      20   97032   97026  -97080   97086      21
   97032   97026  -97080   97086      17   97041   97032   97026   97020       2
   97050   97041   97032   97026      50   97050   97041  -97032   97026      51
   97050   97041  -97032   97026      52   97059   97050   97041   97032      50
   97059   97050  -97041   97032      51   97059   97050  -97041   97032      52
   97068   97059   97050   97041       2   97080   97026   97032   97041       2
   97080   97086   97092   97098      31   97080   97086  -97092   97098      32
   97080   97086  -97092   97098      33   97080   97086  -97092   97098      17
   97080   97086   97092   97116       7   97080   97086  -97092   97116      34
   97080   97086  -97092   97116      35   97080   97086  -97092   97116      17
   97083   97080   97026   97020       1   97083   97080   97026   97032       1
   97083   97080   97086   97092      18   96984   96996   97014   97020       1
   96996   97014   97020   97026      18   97002   96996   97014   97020      19
   97002   96996  -97014   97020      20   97002   96996  -97014   97020      21
   97002   96996  -97014   97020      17   97014   97020   97026   97032      31
   97014   97020  -97026   97032      32   97014   97020  -97026   97032      33
   97014   97020  -97026   97032      17   97014   97020   97026   97080       7
   97014   97020  -97026   97080      34   97014   97020  -97026   97080      35
   97014   97020  -97026   97080      17   97017   97014   96996   96984       1
   97017   97014   96996   97002       1   97017   97014   97020   97026      18
   96864   96861   96852   96849     136   96864   96861   96852   96855     136
   96864   96861   96852   96858     136   96867   96864   96861   96852     137
   96870   96864   96861   96852     137   96873   96864   96861   96852     138
   96876   96873   96864   96861     138   96876   96873   96864   96867     137
   96876   96873   96864   96870     137   96879   96876   96873   96864     137
   96882   96876   96873   96864     137   96885   96876   96873   96864     138
   96888   96885   96876   96873     139   96888   96885   96876   96879     140
   96888   96885  -96876   96879     141   96888   96885   96876   96882     140
   96888   96885  -96876   96882     141   96897   96888   96885   96876     143
   96903   96897   96888   96885     144   96903   96897  -96888   96885      55
   96906   96903   96897   96888     145   96906   96903  -96897   96888     146
   96906   96966  -96954   96897      50   96906   96966  -96954   96897      51
   96906   96966  -96954   96897      52   96912   96906   96903   96897     147
   96912   96906  -96903   96897     146   96915   96912   96906   96903     148
   96915   96912  -96906   96903       1   96921   96915   96912   96906     149
   96921   96924  -96951   96912     150   96924   96921  -96915   96912     151
   96924   96951   96912   96906     152   96924   96951  -96912   96915     152
   96927   96924   96921   96915     153   96927   96924   96951   96912     150
   96930   96927   96924   96921     154   96939   96927   96924   96921     154
   96942   96939   96927   96924     155   96942   96939   96927   96930     155
   96942   96948  -96951   96924     156   96942   96948   96951   96912     156
   96948   96942   96939   96927     157   96948   96951   96924   96921     150
   96948   96951  -96924   96927     150   96948   96951   96912   96906     152
   96948   96951   96912   96915     152   96951   96948   96942   96939     157
   96951   96924  -96921   96915     153   96951   96924   96927   96930     154
   96951   96924  -96927   96939     154   96951   96912   96906   96903       1
   96951   96912  -96915   96921     149   96954   96897   96888   96885       2
   96954   96897  -96903   96906     145   96954   96897  -96903   96906     146
   96954   96966  -96906   96903       2   96954   96966   96906   96912       2
   96960   96954   96897   96888       2   96960   96954   96897   96903     144
   96960   96954  -96897   96903      55   96960   96954   96966   96906       2
   96966   96954   96897   96888      50   96966   96954  -96897   96888      51
   96966   96954  -96897   96888      52   96966   96954  -96897   96903       2
   96966   96906  -96903   96897     145   96966   96906  -96903   96897     146
   96966   96906   96912   96915       1   96966   96906   96912   96951       1
   96972   96966   96954   96897       2   96972   96966   96954   96960     144
   96972   96966  -96954   96960      55   96972   96966   96906   96903     144
   96972   96966  -96906   96903      55   96972   96966   96906   96912       2
   96822   96813   96807   96801      95   96822   96813  -96807   96801      96
   96822   96813  -96807   96801      55   96822   96813  -96807   96801      97
   96831   96822   96813   96807      98   96831   96822  -96813   96807      99
   96831   96822  -96813   96807     100   96831   96822  -96813   96807     101
   96834   96831   96822   96813     102   96834   96831  -96822   96813     103
   96837   96831   96822   96813     102   96837   96831  -96822   96813     103
   96840   96807   96813   96822     104   96840   96807  -96813   96822     105
   96840   96807  -96813   96822      55   96840   96807  -96813   96822     106
   96843   96840   96807   96801       1   96843   96840   96807   96813       1
   96846   96840   96807   96801       1   96846   96840   96807   96813       1
   96735   96741   96795   96801      14   96735   96741  -96795   96801      15
   96735   96741  -96795   96801      16   96735   96741  -96795   96801      17
   96741   96795   96801   96807      18   96747   96741   96795   96801      19
   96747   96741  -96795   96801      20   96747   96741  -96795   96801      21
   96747   96741  -96795   96801      17   96756   96747   96741   96735       2
   96765   96756   96747   96741      50   96765   96756  -96747   96741      51
   96765   96756  -96747   96741      52   96774   96765   96756   96747      50
   96774   96765  -96756   96747      51   96774   96765  -96756   96747      52
   96783   96774   96765   96756       2   96795   96741   96747   96756       2
   96795   96801   96807   96813      31   96795   96801  -96807   96813      32
   96795   96801  -96807   96813      33   96795   96801  -96807   96813      17
   96795   96801   96807   96840       7   96795   96801  -96807   96840      34
   96795   96801  -96807   96840      35   96795   96801  -96807   96840      17
   96798   96795   96741   96735       1   96798   96795   96741   96747       1
   96798   96795   96801   96807      18   96693   96723   96729   96735      14
   96693   96723  -96729   96735      15   96693   96723  -96729   96735      16
   96693   96723  -96729   96735      17   96705   96714  -96723   96693       2
   96714   96705  -96696   96693       2   96714   96723  -96693   96696       1
   96714   96723   96729   96735      19   96714   96723  -96729   96735      20
   96714   96723  -96729   96735      21   96714   96723  -96729   96735      17
   96723   96693  -96696   96705       1   96723   96714  -96705   96696      50
   96723   96714  -96705   96696      51   96723   96714  -96705   96696      52
   96723   96729   96735   96741      18   96729   96723   96693   96696       1
   96729   96723   96714   96705       2   96729   96735   96741   96747      31
   96729   96735  -96741   96747      32   96729   96735  -96741   96747      33
   96729   96735  -96741   96747      17   96729   96735   96741   96795       7
   96729   96735  -96741   96795      34   96729   96735  -96741   96795      35
   96729   96735  -96741   96795      17   96732   96729   96723   96693       1
   96732   96729   96723   96714       1   96732   96729   96735   96741      18
   96636   96642   96687   96693      14   96636   96642  -96687   96693      15
   96636   96642  -96687   96693      16   96636   96642  -96687   96693      17
   96642   96687   96693   96696      18   96642   96687   96693   96723      18
   96648   96642   96687   96693      19   96648   96642  -96687   96693      20
   96648   96642  -96687   96693      21   96648   96642  -96687   96693      17
   96654   96648   96642   96636      22   96654   96648  -96642   96636      23
   96654   96648  -96642   96636      24   96654   96648  -96642   96636      25
   96666   96648   96642   96636      64   96666   96648  -96642   96636      65
   96666   96648  -96642   96636      66   96666   96648  -96642   96636      67
   96675   96666   96648   96642      68   96675   96666  -96648   96642      69
   96675   96666  -96648   96642      70   96675   96666  -96648   96642      71
   96675   96666   96648   96654      72   96675   96666  -96648   96654      73
   96675   96666  -96648   96654      70   96675   96666  -96648   96654      74
   96687   96642   96648   96654      28   96687   96642  -96648   96654      29
   96687   96642  -96648   96654      24   96687   96642  -96648   96654      30
   96687   96642   96648   96666      75   96687   96642  -96648   96666      76
   96687   96642  -96648   96666      66   96687   96642  -96648   96666      77
   96687   96693   96696   96705      31   96687   96693  -96696   96705     107
   96687   96693  -96696   96705      21   96687   96693  -96696   96705      17
   96687   96693   96723   96714      31   96687   96693  -96723   96714      32
   96687   96693  -96723   96714      33   96687   96693  -96723   96714      17
   96687   96693   96723   96729       7   96687   96693  -96723   96729      34
   96687   96693  -96723   96729      35   96687   96693  -96723   96729      17
   96690   96687   96642   96636       1   96690   96687   96642   96648       1
   96690   96687   96693   96696      18   96690   96687   96693   96723      18
   96591   96597   96630   96636      14   96591   96597  -96630   96636      15
   96591   96597  -96630   96636      16   96591   96597  -96630   96636      17
   96597   96630   96636   96642      18   96603   96597   96630   96636      19
   96603   96597  -96630   96636      20   96603   96597  -96630   96636      21
   96603   96597  -96630   96636      17   96612   96603   96597   96591      95
   96612   96603  -96597   96591      96   96612   96603  -96597   96591      55
   96612   96603  -96597   96591      97   96621   96612   96603   96597      98
   96621   96612  -96603   96597      99   96621   96612  -96603   96597     100
   96621   96612  -96603   96597     101   96624   96621   96612   96603     102
   96624   96621  -96612   96603     103   96627   96621   96612   96603     102
   96627   96621  -96612   96603     103   96630   96597   96603   96612     104
   96630   96597  -96603   96612     105   96630   96597  -96603   96612      55
   96630   96597  -96603   96612     106   96630   96636   96642   96648      31
   96630   96636  -96642   96648      32   96630   96636  -96642   96648      33
   96630   96636  -96642   96648      17   96630   96636   96642   96687       7
   96630   96636  -96642   96687      34   96630   96636  -96642   96687      35
   96630   96636  -96642   96687      17   96633   96630   96597   96591       1
   96633   96630   96597   96603       1   96633   96630   96636   96642      18
   96549   96555   96585   96591      14   96549   96555  -96585   96591      15
   96549   96555  -96585   96591      16   96549   96555  -96585   96591      17
   96555   96585   96591   96597      18   96561   96555   96585   96591      19
   96561   96555  -96585   96591      20   96561   96555  -96585   96591      21
   96561   96555  -96585   96591      17   96567   96561   96555   96549      22
   96567   96561  -96555   96549      23   96567   96561  -96555   96549      24
   96567   96561  -96555   96549      25   96579   96561   96555   96549      79
   96579   96561  -96555   96549      80   96579   96561  -96555   96549      81
   96579   96561  -96555   96549      82   96585   96555   96561   96567      28
   96585   96555  -96561   96567      29   96585   96555  -96561   96567      24
   96585   96555  -96561   96567      30   96585   96555   96561   96579      92
   96585   96555  -96561   96579      93   96585   96555  -96561   96579      81
   96585   96555  -96561   96579      94   96585   96591   96597   96603      31
   96585   96591  -96597   96603      32   96585   96591  -96597   96603      33
   96585   96591  -96597   96603      17   96585   96591   96597   96630       7
   96585   96591  -96597   96630      34   96585   96591  -96597   96630      35
   96585   96591  -96597   96630      17   96588   96585   96555   96549       1
   96588   96585   96555   96561       1   96588   96585   96591   96597      18
   96501   96507   96543   96549      14   96501   96507  -96543   96549      15
   96501   96507  -96543   96549      16   96501   96507  -96543   96549      17
   96507   96543   96549   96555      18   96513   96507   96543   96549      19
   96513   96507  -96543   96549      20   96513   96507  -96543   96549      21
   96513   96507  -96543   96549      17   96519   96513   96507   96501      22
   96519   96513  -96507   96501      23   96519   96513  -96507   96501      24
   96519   96513  -96507   96501      25   96531   96513   96507   96501      22
   96531   96513  -96507   96501      23   96531   96513  -96507   96501      24
   96531   96513  -96507   96501      25   96543   96507   96513   96519      28
   96543   96507  -96513   96519      29   96543   96507  -96513   96519      24
   96543   96507  -96513   96519      30   96543   96507   96513   96531      28
   96543   96507  -96513   96531      29   96543   96507  -96513   96531      24
   96543   96507  -96513   96531      30   96543   96549   96555   96561      31
   96543   96549  -96555   96561      32   96543   96549  -96555   96561      33
   96543   96549  -96555   96561      17   96543   96549   96555   96585       7
   96543   96549  -96555   96585      34   96543   96549  -96555   96585      35
   96543   96549  -96555   96585      17   96546   96543   96507   96501       1
   96546   96543   96507   96513       1   96546   96543   96549   96555      18
   96453   96459   96495   96501      14   96453   96459  -96495   96501      15
   96453   96459  -96495   96501      16   96453   96459  -96495   96501      17
   96459   96495   96501   96507      18   96465   96459   96495   96501      19
   96465   96459  -96495   96501      20   96465   96459  -96495   96501      21
   96465   96459  -96495   96501      17   96471   96465   96459   96453      22
   96471   96465  -96459   96453      23   96471   96465  -96459   96453      24
   96471   96465  -96459   96453      25   96483   96465   96459   96453      22
   96483   96465  -96459   96453      23   96483   96465  -96459   96453      24
   96483   96465  -96459   96453      25   96495   96459   96465   96471      28
   96495   96459  -96465   96471      29   96495   96459  -96465   96471      24
   96495   96459  -96465   96471      30   96495   96459   96465   96483      28
   96495   96459  -96465   96483      29   96495   96459  -96465   96483      24
   96495   96459  -96465   96483      30   96495   96501   96507   96513      31
   96495   96501  -96507   96513      32   96495   96501  -96507   96513      33
   96495   96501  -96507   96513      17   96495   96501   96507   96543       7
   96495   96501  -96507   96543      34   96495   96501  -96507   96543      35
   96495   96501  -96507   96543      17   96498   96495   96459   96453       1
   96498   96495   96459   96465       1   96498   96495   96501   96507      18
   96405   96411   96447   96453      14   96405   96411  -96447   96453      15
   96405   96411  -96447   96453      16   96405   96411  -96447   96453      17
   96411   96447   96453   96459      18   96417   96411   96447   96453      19
   96417   96411  -96447   96453      20   96417   96411  -96447   96453      21
   96417   96411  -96447   96453      17   96423   96417   96411   96405      22
   96423   96417  -96411   96405      23   96423   96417  -96411   96405      24
   96423   96417  -96411   96405      25   96435   96417   96411   96405      22
   96435   96417  -96411   96405      23   96435   96417  -96411   96405      24
   96435   96417  -96411   96405      25   96447   96411   96417   96423      28
   96447   96411  -96417   96423      29   96447   96411  -96417   96423      24
   96447   96411  -96417   96423      30   96447   96411   96417   96435      28
   96447   96411  -96417   96435      29   96447   96411  -96417   96435      24
   96447   96411  -96417   96435      30   96447   96453   96459   96465      31
   96447   96453  -96459   96465      32   96447   96453  -96459   96465      33
   96447   96453  -96459   96465      17   96447   96453   96459   96495       7
   96447   96453  -96459   96495      34   96447   96453  -96459   96495      35
   96447   96453  -96459   96495      17   96450   96447   96411   96405       1
   96450   96447   96411   96417       1   96450   96447   96453   96459      18
   96360   96366   96399   96405      14   96360   96366  -96399   96405      15
   96360   96366  -96399   96405      16   96360   96366  -96399   96405      17
   96366   96399   96405   96411      18   96372   96366   96399   96405      19
   96372   96366  -96399   96405      20   96372   96366  -96399   96405      21
   96372   96366  -96399   96405      17   96381   96372   96366   96360      95
   96381   96372  -96366   96360      96   96381   96372  -96366   96360      55
   96381   96372  -96366   96360      97   96390   96381   96372   96366      98
   96390   96381  -96372   96366      99   96390   96381  -96372   96366     100
   96390   96381  -96372   96366     101   96393   96390   96381   96372     102
   96393   96390  -96381   96372     103   96396   96390   96381   96372     102
   96396   96390  -96381   96372     103   96399   96366   96372   96381     104
   96399   96366  -96372   96381     105   96399   96366  -96372   96381      55
   96399   96366  -96372   96381     106   96399   96405   96411   96417      31
   96399   96405  -96411   96417      32   96399   96405  -96411   96417      33
   96399   96405  -96411   96417      17   96399   96405   96411   96447       7
   96399   96405  -96411   96447      34   96399   96405  -96411   96447      35
   96399   96405  -96411   96447      17   96402   96399   96366   96360       1
   96402   96399   96366   96372       1   96402   96399   96405   96411      18
   96330   96336   96354   96360      14   96330   96336  -96354   96360      15
   96330   96336  -96354   96360      16   96330   96336  -96354   96360      17
   96336   96354   96360   96366      18   96342   96336   96354   96360      19
   96342   96336  -96354   96360      20   96342   96336  -96354   96360      21
   96342   96336  -96354   96360      17   96354   96360   96366   96372      31
   96354   96360  -96366   96372      32   96354   96360  -96366   96372      33
   96354   96360  -96366   96372      17   96354   96360   96366   96399       7
   96354   96360  -96366   96399      34   96354   96360  -96366   96399      35
   96354   96360  -96366   96399      17   96357   96354   96336   96330       1
   96357   96354   96336   96342       1   96357   96354   96360   96366      18
   96288   96294   96324   96330      14   96288   96294  -96324   96330      15
   96288   96294  -96324   96330      16   96288   96294  -96324   96330      17
   96294   96324   96330   96336      18   96300   96294   96324   96330      19
   96300   96294  -96324   96330      20   96300   96294  -96324   96330      21
   96300   96294  -96324   96330      17   96306   96300   96294   96288      22
   96306   96300  -96294   96288      23   96306   96300  -96294   96288      24
   96306   96300  -96294   96288      25   96318   96300   96294   96288      79
   96318   96300  -96294   96288      80   96318   96300  -96294   96288      81
   96318   96300  -96294   96288      82   96324   96294   96300   96306      28
   96324   96294  -96300   96306      29   96324   96294  -96300   96306      24
   96324   96294  -96300   96306      30   96324   96294   96300   96318      92
   96324   96294  -96300   96318      93   96324   96294  -96300   96318      81
   96324   96294  -96300   96318      94   96324   96330   96336   96342      31
   96324   96330  -96336   96342      32   96324   96330  -96336   96342      33
   96324   96330  -96336   96342      17   96324   96330   96336   96354       7
   96324   96330  -96336   96354      34   96324   96330  -96336   96354      35
   96324   96330  -96336   96354      17   96327   96324   96294   96288       1
   96327   96324   96294   96300       1   96327   96324   96330   96336      18
   96246   96252   96282   96288      14   96246   96252  -96282   96288      15
   96246   96252  -96282   96288      16   96246   96252  -96282   96288      17
   96252   96282   96288   96294      18   96258   96252   96282   96288      19
   96258   96252  -96282   96288      20   96258   96252  -96282   96288      21
   96258   96252  -96282   96288      17   96264   96258   96252   96246      22
   96264   96258  -96252   96246      23   96264   96258  -96252   96246      24
   96264   96258  -96252   96246      25   96276   96258   96252   96246      79
   96276   96258  -96252   96246      80   96276   96258  -96252   96246      81
   96276   96258  -96252   96246      82   96282   96252   96258   96264      28
   96282   96252  -96258   96264      29   96282   96252  -96258   96264      24
   96282   96252  -96258   96264      30   96282   96252   96258   96276      92
   96282   96252  -96258   96276      93   96282   96252  -96258   96276      81
   96282   96252  -96258   96276      94   96282   96288   96294   96300      31
   96282   96288  -96294   96300      32   96282   96288  -96294   96300      33
   96282   96288  -96294   96300      17   96282   96288   96294   96324       7
   96282   96288  -96294   96324      34   96282   96288  -96294   96324      35
   96282   96288  -96294   96324      17   96285   96282   96252   96246       1
   96285   96282   96252   96258       1   96285   96282   96288   96294      18
   96189   96195   96240   96246      14   96189   96195  -96240   96246      15
   96189   96195  -96240   96246      16   96189   96195  -96240   96246      17
   96195   96240   96246   96252      18   96201   96195   96240   96246      19
   96201   96195  -96240   96246      20   96201   96195  -96240   96246      21
   96201   96195  -96240   96246      17   96210   96201   96195   96189      53
   96210   96201  -96195   96189      54   96210   96201  -96195   96189      55
   96210   96201  -96195   96189      56   96216   96210   96201   96195      57
   96216   96210  -96201   96195      58   96216   96210  -96201   96195      59
   96216   96210  -96201   96195      60   96228   96210   96201   96195      57
   96228   96210  -96201   96195      58   96228   96210  -96201   96195      59
   96228   96210  -96201   96195      60   96240   96195   96201   96210      61
   96240   96195  -96201   96210      62   96240   96195  -96201   96210      55
   96240   96195  -96201   96210      63   96240   96246   96252   96258      31
   96240   96246  -96252   96258      32   96240   96246  -96252   96258      33
   96240   96246  -96252   96258      17   96240   96246   96252   96282       7
   96240   96246  -96252   96282      34   96240   96246  -96252   96282      35
   96240   96246  -96252   96282      17   96243   96240   96195   96189       1
   96243   96240   96195   96201       1   96243   96240   96246   96252      18
   96132   96138   96183   96189      14   96132   96138  -96183   96189      15
   96132   96138  -96183   96189      16   96132   96138  -96183   96189      17
   96138   96183   96189   96195      18   96144   96138   96183   96189      19
   96144   96138  -96183   96189      20   96144   96138  -96183   96189      21
   96144   96138  -96183   96189      17   96153   96144   96138   96132      53
   96153   96144  -96138   96132      54   96153   96144  -96138   96132      55
   96153   96144  -96138   96132      56   96159   96153   96144   96138      57
   96159   96153  -96144   96138      58   96159   96153  -96144   96138      59
   96159   96153  -96144   96138      60   96171   96153   96144   96138      57
   96171   96153  -96144   96138      58   96171   96153  -96144   96138      59
   96171   96153  -96144   96138      60   96183   96138   96144   96153      61
   96183   96138  -96144   96153      62   96183   96138  -96144   96153      55
   96183   96138  -96144   96153      63   96183   96189   96195   96201      31
   96183   96189  -96195   96201      32   96183   96189  -96195   96201      33
   96183   96189  -96195   96201      17   96183   96189   96195   96240       7
   96183   96189  -96195   96240      34   96183   96189  -96195   96240      35
   96183   96189  -96195   96240      17   96186   96183   96138   96132       1
   96186   96183   96138   96144       1   96186   96183   96189   96195      18
   96099   96105   96126   96132      14   96099   96105  -96126   96132      15
   96099   96105  -96126   96132      16   96099   96105  -96126   96132      17
   96105   96126   96132   96138      18   96111   96105   96126   96132      19
   96111   96105  -96126   96132      20   96111   96105  -96126   96132      21
   96111   96105  -96126   96132      17   96120   96111   96105   96099     108
   96120   96111  -96105   96099     109   96120   96111  -96105   96099     110
   96120   96111  -96105   96099     111   96126   96105   96111   96120     116
   96126   96105  -96111   96120     117   96126   96105  -96111   96120     110
   96126   96105  -96111   96120     118   96126   96132   96138   96144      31
   96126   96132  -96138   96144      32   96126   96132  -96138   96144      33
   96126   96132  -96138   96144      17   96126   96132   96138   96183       7
   96126   96132  -96138   96183      34   96126   96132  -96138   96183      35
   96126   96132  -96138   96183      17   96129   96126   96105   96099       1
   96129   96126   96105   96111       1   96129   96126   96132   96138      18
   96069   96075   96093   96099      14   96069   96075  -96093   96099      15
   96069   96075  -96093   96099      16   96069   96075  -96093   96099      17
   96075   96093   96099   96105      18   96081   96075   96093   96099      19
   96081   96075  -96093   96099      20   96081   96075  -96093   96099      21
   96081   96075  -96093   96099      17   96093   96099   96105   96111      31
   96093   96099  -96105   96111      32   96093   96099  -96105   96111      33
   96093   96099  -96105   96111      17   96093   96099   96105   96126       7
   96093   96099  -96105   96126      34   96093   96099  -96105   96126      35
   96093   96099  -96105   96126      17   96096   96093   96075   96069       1
   96096   96093   96075   96081       1   96096   96093   96099   96105      18
   96021   96027   96063   96069      14   96021   96027  -96063   96069      15
   96021   96027  -96063   96069      16   96021   96027  -96063   96069      17
   96027   96063   96069   96075      18   96033   96027   96063   96069      19
   96033   96027  -96063   96069      20   96033   96027  -96063   96069      21
   96033   96027  -96063   96069      17   96039   96033   96027   96021      22
   96039   96033  -96027   96021      23   96039   96033  -96027   96021      24
   96039   96033  -96027   96021      25   96051   96033   96027   96021      22
   96051   96033  -96027   96021      23   96051   96033  -96027   96021      24
   96051   96033  -96027   96021      25   96063   96027   96033   96039      28
   96063   96027  -96033   96039      29   96063   96027  -96033   96039      24
   96063   96027  -96033   96039      30   96063   96027   96033   96051      28
   96063   96027  -96033   96051      29   96063   96027  -96033   96051      24
   96063   96027  -96033   96051      30   96063   96069   96075   96081      31
   96063   96069  -96075   96081      32   96063   96069  -96075   96081      33
   96063   96069  -96075   96081      17   96063   96069   96075   96093       7
   96063   96069  -96075   96093      34   96063   96069  -96075   96093      35
   96063   96069  -96075   96093      17   96066   96063   96027   96021       1
   96066   96063   96027   96033       1   96066   96063   96069   96075      18
   96000   96006   96015   96021      14   96000   96006  -96015   96021      15
   96000   96006  -96015   96021      16   96000   96006  -96015   96021      17
   96006   96015   96021   96027      18   96015   96021   96027   96033      31
   96015   96021  -96027   96033      32   96015   96021  -96027   96033      33
   96015   96021  -96027   96033      17   96015   96021   96027   96063       7
   96015   96021  -96027   96063      34   96015   96021  -96027   96063      35
   96015   96021  -96027   96063      17   96018   96015   96006   96000       1
   96018   96015   96021   96027      18   95970   95976   95994   96000      14
   95970   95976  -95994   96000      15   95970   95976  -95994   96000      16
   95970   95976  -95994   96000      17   95976   95994   96000   96006      18
   95982   95976   95994   96000      19   95982   95976  -95994   96000      20
   95982   95976  -95994   96000      21   95982   95976  -95994   96000      17
   95994   96000   96006   96015       7   95994   96000  -96006   96015      34
   95994   96000  -96006   96015      35   95994   96000  -96006   96015      17
   95997   95994   95976   95970       1   95997   95994   95976   95982       1
   95997   95994   96000   96006      18   95940   95946   95964   95970      14
   95940   95946  -95964   95970      15   95940   95946  -95964   95970      16
   95940   95946  -95964   95970      17   95946   95964   95970   95976      18
   95952   95946   95964   95970      19   95952   95946  -95964   95970      20
   95952   95946  -95964   95970      21   95952   95946  -95964   95970      17
   95964   95970   95976   95982      31   95964   95970  -95976   95982      32
   95964   95970  -95976   95982      33   95964   95970  -95976   95982      17
   95964   95970   95976   95994       7   95964   95970  -95976   95994      34
   95964   95970  -95976   95994      35   95964   95970  -95976   95994      17
   95967   95964   95946   95940       1   95967   95964   95946   95952       1
   95967   95964   95970   95976      18   95904   95910   95934   95940      14
   95904   95910  -95934   95940      15   95904   95910  -95934   95940      16
   95904   95910  -95934   95940      17   95910   95934   95940   95946      18
   95916   95910   95934   95940      19   95916   95910  -95934   95940      20
   95916   95910  -95934   95940      21   95916   95910  -95934   95940      17
   95925   95916   95910   95904       3   95925   95916  -95910   95904       4
   95925   95916  -95910   95904       5   95925   95916  -95910   95904       6
   95928   95925   95916   95910       7   95928   95925  -95916   95910       8
   95928   95925  -95916   95910       9   95928   95925  -95916   95910      10
   95931   95925   95916   95910       7   95931   95925  -95916   95910       8
   95931   95925  -95916   95910       9   95931   95925  -95916   95910      10
   95934   95910   95916   95925      11   95934   95910  -95916   95925      12
   95934   95910  -95916   95925       5   95934   95910  -95916   95925      13
   95934   95940   95946   95952      31   95934   95940  -95946   95952      32
   95934   95940  -95946   95952      33   95934   95940  -95946   95952      17
   95934   95940   95946   95964       7   95934   95940  -95946   95964      34
   95934   95940  -95946   95964      35   95934   95940  -95946   95964      17
   95937   95934   95910   95904       1   95937   95934   95910   95916       1
   95937   95934   95940   95946      18   95847   95853   95898   95904      14
   95847   95853  -95898   95904      15   95847   95853  -95898   95904      16
   95847   95853  -95898   95904      17   95853   95898   95904   95910      18
   95859   95853   95898   95904      19   95859   95853  -95898   95904      20
   95859   95853  -95898   95904      21   95859   95853  -95898   95904      17
   95868   95859   95853   95847      53   95868   95859  -95853   95847      54
   95868   95859  -95853   95847      55   95868   95859  -95853   95847      56
   95874   95868   95859   95853      57   95874   95868  -95859   95853      58
   95874   95868  -95859   95853      59   95874   95868  -95859   95853      60
   95886   95868   95859   95853      57   95886   95868  -95859   95853      58
   95886   95868  -95859   95853      59   95886   95868  -95859   95853      60
   95898   95853   95859   95868      61   95898   95853  -95859   95868      62
   95898   95853  -95859   95868      55   95898   95853  -95859   95868      63
   95898   95904   95910   95916      31   95898   95904  -95910   95916      32
   95898   95904  -95910   95916      33   95898   95904  -95910   95916      17
   95898   95904   95910   95934       7   95898   95904  -95910   95934      34
   95898   95904  -95910   95934      35   95898   95904  -95910   95934      17
   95901   95898   95853   95847       1   95901   95898   95853   95859       1
   95901   95898   95904   95910      18   95790   95796   95841   95847      14
   95790   95796  -95841   95847      15   95790   95796  -95841   95847      16
   95790   95796  -95841   95847      17   95796   95841   95847   95853      18
   95802   95796   95841   95847      19   95802   95796  -95841   95847      20
   95802   95796  -95841   95847      21   95802   95796  -95841   95847      17
   95811   95802   95796   95790      53   95811   95802  -95796   95790      54
   95811   95802  -95796   95790      55   95811   95802  -95796   95790      56
   95817   95811   95802   95796      57   95817   95811  -95802   95796      58
   95817   95811  -95802   95796      59   95817   95811  -95802   95796      60
   95829   95811   95802   95796      57   95829   95811  -95802   95796      58
   95829   95811  -95802   95796      59   95829   95811  -95802   95796      60
   95841   95796   95802   95811      61   95841   95796  -95802   95811      62
   95841   95796  -95802   95811      55   95841   95796  -95802   95811      63
   95841   95847   95853   95859      31   95841   95847  -95853   95859      32
   95841   95847  -95853   95859      33   95841   95847  -95853   95859      17
   95841   95847   95853   95898       7   95841   95847  -95853   95898      34
   95841   95847  -95853   95898      35   95841   95847  -95853   95898      17
   95844   95841   95796   95790       1   95844   95841   95796   95802       1
   95844   95841   95847   95853      18   95760   95766   95784   95790      14
   95760   95766  -95784   95790      15   95760   95766  -95784   95790      16
   95760   95766  -95784   95790      17   95766   95784   95790   95796      18
   95772   95766   95784   95790      19   95772   95766  -95784   95790      20
   95772   95766  -95784   95790      21   95772   95766  -95784   95790      17
   95784   95790   95796   95802      31   95784   95790  -95796   95802      32
   95784   95790  -95796   95802      33   95784   95790  -95796   95802      17
   95784   95790   95796   95841       7   95784   95790  -95796   95841      34
   95784   95790  -95796   95841      35   95784   95790  -95796   95841      17
   95787   95784   95766   95760       1   95787   95784   95766   95772       1
   95787   95784   95790   95796      18   95718   95724   95754   95760      14
   95718   95724  -95754   95760      15   95718   95724  -95754   95760      16
   95718   95724  -95754   95760      17   95724   95754   95760   95766      18
   95730   95724   95754   95760      19   95730   95724  -95754   95760      20
   95730   95724  -95754   95760      21   95730   95724  -95754   95760      17
   95736   95730   95724   95718      22   95736   95730  -95724   95718      23
   95736   95730  -95724   95718      24   95736   95730  -95724   95718      25
   95748   95730   95724   95718      79   95748   95730  -95724   95718      80
   95748   95730  -95724   95718      81   95748   95730  -95724   95718      82
   95754   95724   95730   95736      28   95754   95724  -95730   95736      29
   95754   95724  -95730   95736      24   95754   95724  -95730   95736      30
   95754   95724   95730   95748      92   95754   95724  -95730   95748      93
   95754   95724  -95730   95748      81   95754   95724  -95730   95748      94
   95754   95760   95766   95772      31   95754   95760  -95766   95772      32
   95754   95760  -95766   95772      33   95754   95760  -95766   95772      17
   95754   95760   95766   95784       7   95754   95760  -95766   95784      34
   95754   95760  -95766   95784      35   95754   95760  -95766   95784      17
   95757   95754   95724   95718       1   95757   95754   95724   95730       1
   95757   95754   95760   95766      18   95646   95652   95712   95718      14
   95646   95652  -95712   95718      15   95646   95652  -95712   95718      16
   95646   95652  -95712   95718      17   95652   95712   95718   95724      18
   95658   95652   95712   95718      19   95658   95652  -95712   95718      20
   95658   95652  -95712   95718      21   95658   95652  -95712   95718      17
   95667   95658   95652   95646       2   95676   95667   95658   95652      50
   95676   95667  -95658   95652      51   95676   95667  -95658   95652      52
   95685   95676   95667   95658       2   95691   95685   95676   95667       7
   95691   95685  -95676   95667       9   95694   95691   95685   95676      78
   95694   95691  -95685   95676      17   95703   95691   95685   95676      78
   95703   95691  -95685   95676      17   95712   95652   95658   95667       2
   95712   95718   95724   95730      31   95712   95718  -95724   95730      32
   95712   95718  -95724   95730      33   95712   95718  -95724   95730      17
   95712   95718   95724   95754       7   95712   95718  -95724   95754      34
   95712   95718  -95724   95754      35   95712   95718  -95724   95754      17
   95715   95712   95652   95646       1   95715   95712   95652   95658       1
   95715   95712   95718   95724      18   95598   95604   95640   95646      14
   95598   95604  -95640   95646      15   95598   95604  -95640   95646      16
   95598   95604  -95640   95646      17   95604   95640   95646   95652      18
   95610   95604   95640   95646      19   95610   95604  -95640   95646      20
   95610   95604  -95640   95646      21   95610   95604  -95640   95646      17
   95616   95610   95604   95598      22   95616   95610  -95604   95598      23
   95616   95610  -95604   95598      24   95616   95610  -95604   95598      25
   95628   95610   95604   95598      22   95628   95610  -95604   95598      23
   95628   95610  -95604   95598      24   95628   95610  -95604   95598      25
   95640   95604   95610   95616      28   95640   95604  -95610   95616      29
   95640   95604  -95610   95616      24   95640   95604  -95610   95616      30
   95640   95604   95610   95628      28   95640   95604  -95610   95628      29
   95640   95604  -95610   95628      24   95640   95604  -95610   95628      30
   95640   95646   95652   95658      31   95640   95646  -95652   95658      32
   95640   95646  -95652   95658      33   95640   95646  -95652   95658      17
   95640   95646   95652   95712       7   95640   95646  -95652   95712      34
   95640   95646  -95652   95712      35   95640   95646  -95652   95712      17
   95643   95640   95604   95598       1   95643   95640   95604   95610       1
   95643   95640   95646   95652      18   95550   95556   95592   95598      14
   95550   95556  -95592   95598      15   95550   95556  -95592   95598      16
   95550   95556  -95592   95598      17   95556   95592   95598   95604      18
   95562   95556   95592   95598      19   95562   95556  -95592   95598      20
   95562   95556  -95592   95598      21   95562   95556  -95592   95598      17
   95568   95562   95556   95550      22   95568   95562  -95556   95550      23
   95568   95562  -95556   95550      24   95568   95562  -95556   95550      25
   95580   95562   95556   95550      22   95580   95562  -95556   95550      23
   95580   95562  -95556   95550      24   95580   95562  -95556   95550      25
   95592   95556   95562   95568      28   95592   95556  -95562   95568      29
   95592   95556  -95562   95568      24   95592   95556  -95562   95568      30
   95592   95556   95562   95580      28   95592   95556  -95562   95580      29
   95592   95556  -95562   95580      24   95592   95556  -95562   95580      30
   95592   95598   95604   95610      31   95592   95598  -95604   95610      32
   95592   95598  -95604   95610      33   95592   95598  -95604   95610      17
   95592   95598   95604   95640       7   95592   95598  -95604   95640      34
   95592   95598  -95604   95640      35   95592   95598  -95604   95640      17
   95595   95592   95556   95550       1   95595   95592   95556   95562       1
   95595   95592   95598   95604      18   95484   95490   95544   95550      14
   95484   95490  -95544   95550      15   95484   95490  -95544   95550      16
   95484   95490  -95544   95550      17   95490   95544   95550   95556      18
   95496   95490   95544   95550      19   95496   95490  -95544   95550      20
   95496   95490  -95544   95550      21   95496   95490  -95544   95550      17
   95505   95496   95490   95484       2   95514   95505   95496   95490      50
   95514   95505  -95496   95490      51   95514   95505  -95496   95490      52
   95523   95514   95505   95496      50   95523   95514  -95505   95496      51
   95523   95514  -95505   95496      52   95532   95523   95514   95505       2
   95544   95490   95496   95505       2   95544   95550   95556   95562      31
   95544   95550  -95556   95562      32   95544   95550  -95556   95562      33
   95544   95550  -95556   95562      17   95544   95550   95556   95592       7
   95544   95550  -95556   95592      34   95544   95550  -95556   95592      35
   95544   95550  -95556   95592      17   95547   95544   95490   95484       1
   95547   95544   95490   95496       1   95547   95544   95550   95556      18
   95442   95448   95478   95484      14   95442   95448  -95478   95484      15
   95442   95448  -95478   95484      16   95442   95448  -95478   95484      17
   95448   95478   95484   95490      18   95454   95448   95478   95484      19
   95454   95448  -95478   95484      20   95454   95448  -95478   95484      21
   95454   95448  -95478   95484      17   95460   95454   95448   95442      22
   95460   95454  -95448   95442      23   95460   95454  -95448   95442      24
   95460   95454  -95448   95442      25   95472   95454   95448   95442      79
   95472   95454  -95448   95442      80   95472   95454  -95448   95442      81
   95472   95454  -95448   95442      82   95478   95448   95454   95460      28
   95478   95448  -95454   95460      29   95478   95448  -95454   95460      24
   95478   95448  -95454   95460      30   95478   95448   95454   95472      92
   95478   95448  -95454   95472      93   95478   95448  -95454   95472      81
   95478   95448  -95454   95472      94   95478   95484   95490   95496      31
   95478   95484  -95490   95496      32   95478   95484  -95490   95496      33
   95478   95484  -95490   95496      17   95478   95484   95490   95544       7
   95478   95484  -95490   95544      34   95478   95484  -95490   95544      35
   95478   95484  -95490   95544      17   95481   95478   95448   95442       1
   95481   95478   95448   95454       1   95481   95478   95484   95490      18
   95400   95430   95436   95442      14   95400   95430  -95436   95442      15
   95400   95430  -95436   95442      16   95400   95430  -95436   95442      17
   95412   95421  -95430   95400       2   95421   95412  -95403   95400       2
   95421   95430  -95400   95403       1   95421   95430   95436   95442      19
   95421   95430  -95436   95442      20   95421   95430  -95436   95442      21
   95421   95430  -95436   95442      17   95430   95400  -95403   95412       1
   95430   95421  -95412   95403      50   95430   95421  -95412   95403      51
   95430   95421  -95412   95403      52   95430   95436   95442   95448      18
   95436   95430   95400   95403       1   95436   95430   95421   95412       2
   95436   95442   95448   95454      31   95436   95442  -95448   95454      32
   95436   95442  -95448   95454      33   95436   95442  -95448   95454      17
   95436   95442   95448   95478       7   95436   95442  -95448   95478      34
   95436   95442  -95448   95478      35   95436   95442  -95448   95478      17
   95439   95436   95430   95400       1   95439   95436   95430   95421       1
   95439   95436   95442   95448      18   95364   95370   95394   95400      14
   95364   95370  -95394   95400      15   95364   95370  -95394   95400      16
   95364   95370  -95394   95400      17   95370   95394   95400   95403      18
   95370   95394   95400   95430      18   95376   95370   95394   95400      19
   95376   95370  -95394   95400      20   95376   95370  -95394   95400      21
   95376   95370  -95394   95400      17   95385   95376   95370   95364       3
   95385   95376  -95370   95364       4   95385   95376  -95370   95364       5
   95385   95376  -95370   95364       6   95388   95385   95376   95370       7
   95388   95385  -95376   95370       8   95388   95385  -95376   95370       9
   95388   95385  -95376   95370      10   95391   95385   95376   95370       7
   95391   95385  -95376   95370       8   95391   95385  -95376   95370       9
   95391   95385  -95376   95370      10   95394   95370   95376   95385      11
   95394   95370  -95376   95385      12   95394   95370  -95376   95385       5
   95394   95370  -95376   95385      13   95394   95400   95403   95412      31
   95394   95400  -95403   95412     107   95394   95400  -95403   95412      21
   95394   95400  -95403   95412      17   95394   95400   95430   95421      31
   95394   95400  -95430   95421      32   95394   95400  -95430   95421      33
   95394   95400  -95430   95421      17   95394   95400   95430   95436       7
   95394   95400  -95430   95436      34   95394   95400  -95430   95436      35
   95394   95400  -95430   95436      17   95397   95394   95370   95364       1
   95397   95394   95370   95376       1   95397   95394   95400   95403      18
   95397   95394   95400   95430      18   95307   95313   95358   95364      14
   95307   95313  -95358   95364      15   95307   95313  -95358   95364      16
   95307   95313  -95358   95364      17   95313   95358   95364   95370      18
   95319   95313   95358   95364      19   95319   95313  -95358   95364      20
   95319   95313  -95358   95364      21   95319   95313  -95358   95364      17
   95325   95319   95313   95307      22   95325   95319  -95313   95307      23
   95325   95319  -95313   95307      24   95325   95319  -95313   95307      25
   95337   95319   95313   95307      64   95337   95319  -95313   95307      65
   95337   95319  -95313   95307      66   95337   95319  -95313   95307      67
   95346   95337   95319   95313      68   95346   95337  -95319   95313      69
   95346   95337  -95319   95313      70   95346   95337  -95319   95313      71
   95346   95337   95319   95325      72   95346   95337  -95319   95325      73
   95346   95337  -95319   95325      70   95346   95337  -95319   95325      74
   95358   95313   95319   95325      28   95358   95313  -95319   95325      29
   95358   95313  -95319   95325      24   95358   95313  -95319   95325      30
   95358   95313   95319   95337      75   95358   95313  -95319   95337      76
   95358   95313  -95319   95337      66   95358   95313  -95319   95337      77
   95358   95364   95370   95376      31   95358   95364  -95370   95376      32
   95358   95364  -95370   95376      33   95358   95364  -95370   95376      17
   95358   95364   95370   95394       7   95358   95364  -95370   95394      34
   95358   95364  -95370   95394      35   95358   95364  -95370   95394      17
   95361   95358   95313   95307       1   95361   95358   95313   95319       1
   95361   95358   95364   95370      18   95250   95256   95301   95307      14
   95250   95256  -95301   95307      15   95250   95256  -95301   95307      16
   95250   95256  -95301   95307      17   95256   95301   95307   95313      18
   95262   95256   95301   95307      19   95262   95256  -95301   95307      20
   95262   95256  -95301   95307      21   95262   95256  -95301   95307      17
   95268   95262   95256   95250      22   95268   95262  -95256   95250      23
   95268   95262  -95256   95250      24   95268   95262  -95256   95250      25
   95280   95262   95256   95250      64   95280   95262  -95256   95250      65
   95280   95262  -95256   95250      66   95280   95262  -95256   95250      67
   95289   95280   95262   95256      68   95289   95280  -95262   95256      69
   95289   95280  -95262   95256      70   95289   95280  -95262   95256      71
   95289   95280   95262   95268      72   95289   95280  -95262   95268      73
   95289   95280  -95262   95268      70   95289   95280  -95262   95268      74
   95301   95256   95262   95268      28   95301   95256  -95262   95268      29
   95301   95256  -95262   95268      24   95301   95256  -95262   95268      30
   95301   95256   95262   95280      75   95301   95256  -95262   95280      76
   95301   95256  -95262   95280      66   95301   95256  -95262   95280      77
   95301   95307   95313   95319      31   95301   95307  -95313   95319      32
   95301   95307  -95313   95319      33   95301   95307  -95313   95319      17
   95301   95307   95313   95358       7   95301   95307  -95313   95358      34
   95301   95307  -95313   95358      35   95301   95307  -95313   95358      17
   95304   95301   95256   95250       1   95304   95301   95256   95262       1
   95304   95301   95307   95313      18   95229   95235   95244   95250      14
   95229   95235  -95244   95250      15   95229   95235  -95244   95250      16
   95229   95235  -95244   95250      17   95235   95244   95250   95256      18
   95244   95250   95256   95262      31   95244   95250  -95256   95262      32
   95244   95250  -95256   95262      33   95244   95250  -95256   95262      17
   95244   95250   95256   95301       7   95244   95250  -95256   95301      34
   95244   95250  -95256   95301      35   95244   95250  -95256   95301      17
   95247   95244   95235   95229       1   95247   95244   95250   95256      18
   95163   95169   95223   95229      14   95163   95169  -95223   95229      15
   95163   95169  -95223   95229      16   95163   95169  -95223   95229      17
   95169   95223   95229   95235      18   95175   95169   95223   95229      19
   95175   95169  -95223   95229      20   95175   95169  -95223   95229      21
   95175   95169  -95223   95229      17   95184   95175   95169   95163       2
   95193   95184   95175   95169      50   95193   95184  -95175   95169      51
   95193   95184  -95175   95169      52   95202   95193   95184   95175      50
   95202   95193  -95184   95175      51   95202   95193  -95184   95175      52
   95211   95202   95193   95184       2   95223   95169   95175   95184       2
   95223   95229   95235   95244       7   95223   95229  -95235   95244      34
   95223   95229  -95235   95244      35   95223   95229  -95235   95244      17
   95226   95223   95169   95163       1   95226   95223   95169   95175       1
   95226   95223   95229   95235      18   95118   95124   95157   95163      14
   95118   95124  -95157   95163      15   95118   95124  -95157   95163      16
   95118   95124  -95157   95163      17   95124   95157   95163   95169      18
   95130   95124   95157   95163      19   95130   95124  -95157   95163      20
   95130   95124  -95157   95163      21   95130   95124  -95157   95163      17
   95139   95130   95124   95118      95   95139   95130  -95124   95118      96
   95139   95130  -95124   95118      55   95139   95130  -95124   95118      97
   95148   95139   95130   95124      98   95148   95139  -95130   95124      99
   95148   95139  -95130   95124     100   95148   95139  -95130   95124     101
   95151   95148   95139   95130     102   95151   95148  -95139   95130     103
   95154   95148   95139   95130     102   95154   95148  -95139   95130     103
   95157   95124   95130   95139     104   95157   95124  -95130   95139     105
   95157   95124  -95130   95139      55   95157   95124  -95130   95139     106
   95157   95163   95169   95175      31   95157   95163  -95169   95175      32
   95157   95163  -95169   95175      33   95157   95163  -95169   95175      17
   95157   95163   95169   95223       7   95157   95163  -95169   95223      34
   95157   95163  -95169   95223      35   95157   95163  -95169   95223      17
   95160   95157   95124   95118       1   95160   95157   95124   95130       1
   95160   95157   95163   95169      18   95070   95076   95112   95118      14
   95070   95076  -95112   95118      15   95070   95076  -95112   95118      16
   95070   95076  -95112   95118      17   95076   95112   95118   95124      18
   95082   95076   95112   95118      19   95082   95076  -95112   95118      20
   95082   95076  -95112   95118      21   95082   95076  -95112   95118      17
   95088   95082   95076   95070      22   95088   95082  -95076   95070      23
   95088   95082  -95076   95070      24   95088   95082  -95076   95070      25
   95100   95082   95076   95070      22   95100   95082  -95076   95070      23
   95100   95082  -95076   95070      24   95100   95082  -95076   95070      25
   95112   95076   95082   95088      28   95112   95076  -95082   95088      29
   95112   95076  -95082   95088      24   95112   95076  -95082   95088      30
   95112   95076   95082   95100      28   95112   95076  -95082   95100      29
   95112   95076  -95082   95100      24   95112   95076  -95082   95100      30
   95112   95118   95124   95130      31   95112   95118  -95124   95130      32
   95112   95118  -95124   95130      33   95112   95118  -95124   95130      17
   95112   95118   95124   95157       7   95112   95118  -95124   95157      34
   95112   95118  -95124   95157      35   95112   95118  -95124   95157      17
   95115   95112   95076   95070       1   95115   95112   95076   95082       1
   95115   95112   95118   95124      18   95019   95025   95064   95070      14
   95019   95025  -95064   95070      15   95019   95025  -95064   95070      16
   95019   95025  -95064   95070      17   95025   95064   95070   95076      18
   95031   95025   95064   95070      19   95031   95025  -95064   95070      20
   95031   95025  -95064   95070      21   95031   95025  -95064   95070      17
   95040   95031   95025   95019      95   95040   95031  -95025   95019      96
   95040   95031  -95025   95019      55   95040   95031  -95025   95019      97
   95049   95040   95031   95025     127   95049   95040  -95031   95025     128
   95049   95040  -95031   95025     129   95049   95040  -95031   95025     130
   95052   95049   95040   95031     131   95052   95049  -95040   95031     132
   95052   95049  -95040   95031     133   95052   95049  -95040   95031     134
   95064   95025   95031   95040     104   95064   95025  -95031   95040     105
   95064   95025  -95031   95040      55   95064   95025  -95031   95040     106
   95064   95070   95076   95082      31   95064   95070  -95076   95082      32
   95064   95070  -95076   95082      33   95064   95070  -95076   95082      17
   95064   95070   95076   95112       7   95064   95070  -95076   95112      34
   95064   95070  -95076   95112      35   95064   95070  -95076   95112      17
   95067   95064   95025   95019       1   95067   95064   95025   95031       1
   95067   95064   95070   95076      18   94977   94983   95013   95019      14
   94977   94983  -95013   95019      15   94977   94983  -95013   95019      16
   94977   94983  -95013   95019      17   94983   95013   95019   95025      18
   94989   94983   95013   95019      19   94989   94983  -95013   95019      20
   94989   94983  -95013   95019      21   94989   94983  -95013   95019      17
   94998   94989   94983   94977     158   94998   94989  -94983   94977     159
   94998   94989  -94983   94977     160   94998   94989  -94983   94977     161
   95001   94998   94989   94983       7   95004   94998   94989   94983     162
   95004   94998  -94989   94983     163   95004   94998  -94989   94983     164
   95004   94998  -94989   94983     165   95013   94983   94989   94998     166
   95013   94983  -94989   94998     167   95013   94983  -94989   94998     160
   95013   94983  -94989   94998     168   95013   95019   95025   95031      31
   95013   95019  -95025   95031      32   95013   95019  -95025   95031      33
   95013   95019  -95025   95031      17   95013   95019   95025   95064       7
   95013   95019  -95025   95064      34   95013   95019  -95025   95064      35
   95013   95019  -95025   95064      17   95016   95013   94983   94977       1
   95016   95013   94983   94989       1   95016   95013   95019   95025      18
   94929   94935   94971   94977      14   94929   94935  -94971   94977      15
   94929   94935  -94971   94977      16   94929   94935  -94971   94977      17
   94935   94971   94977   94983      18   94941   94935   94971   94977      19
   94941   94935  -94971   94977      20   94941   94935  -94971   94977      21
   94941   94935  -94971   94977      17   94947   94941   94935   94929      22
   94947   94941  -94935   94929      23   94947   94941  -94935   94929      24
   94947   94941  -94935   94929      25   94959   94941   94935   94929      22
   94959   94941  -94935   94929      23   94959   94941  -94935   94929      24
   94959   94941  -94935   94929      25   94971   94935   94941   94947      28
   94971   94935  -94941   94947      29   94971   94935  -94941   94947      24
   94971   94935  -94941   94947      30   94971   94935   94941   94959      28
   94971   94935  -94941   94959      29   94971   94935  -94941   94959      24
   94971   94935  -94941   94959      30   94971   94977   94983   94989      31
   94971   94977  -94983   94989      32   94971   94977  -94983   94989      33
   94971   94977  -94983   94989      17   94971   94977   94983   95013       7
   94971   94977  -94983   95013      34   94971   94977  -94983   95013      35
   94971   94977  -94983   95013      17   94974   94971   94935   94929       1
   94974   94971   94935   94941       1   94974   94971   94977   94983      18
   94869   94875   94923   94929      14   94869   94875  -94923   94929      15
   94869   94875  -94923   94929      16   94869   94875  -94923   94929      17
   94875   94923   94929   94935      18   94881   94875   94923   94929      19
   94881   94875  -94923   94929      20   94881   94875  -94923   94929      21
   94881   94875  -94923   94929      17   94890   94881   94875   94869      38
   94890   94881  -94875   94869      39   94890   94881  -94875   94869      40
   94890   94881  -94875   94869      41   94893   94890   94881   94875       7
   94893   94890  -94881   94875      42   94893   94890  -94881   94875       9
   94893   94890  -94881   94875      43   94899   94893   94890   94881      44
   94905   94899   94893   94890      44   94905   94911  -94917   94890      44
   94911   94905   94899   94893      44   94911   94917   94890   94881      44
   94911   94917  -94890   94893      44   94917   94890   94881   94875       7
   94917   94890  -94881   94875      42   94917   94890  -94881   94875       9
   94917   94890  -94881   94875      43   94917   94890   94893   94899      44
   94917   94911  -94905   94899      44   94923   94875   94881   94890      47
   94923   94875  -94881   94890      48   94923   94875  -94881   94890      40
   94923   94875  -94881   94890      49   94923   94929   94935   94941      31
   94923   94929  -94935   94941      32   94923   94929  -94935   94941      33
   94923   94929  -94935   94941      17   94923   94929   94935   94971       7
   94923   94929  -94935   94971      34   94923   94929  -94935   94971      35
   94923   94929  -94935   94971      17   94926   94923   94875   94869       1
   94926   94923   94875   94881       1   94926   94923   94929   94935      18
   94833   94839   94863   94869      14   94833   94839  -94863   94869      15
   94833   94839  -94863   94869      16   94833   94839  -94863   94869      17
   94839   94863   94869   94875      18   94845   94839   94863   94869      19
   94845   94839  -94863   94869      20   94845   94839  -94863   94869      21
   94845   94839  -94863   94869      17   94854   94845   94839   94833       3
   94854   94845  -94839   94833       4   94854   94845  -94839   94833       5
   94854   94845  -94839   94833       6   94857   94854   94845   94839       7
   94857   94854  -94845   94839       8   94857   94854  -94845   94839       9
   94857   94854  -94845   94839      10   94860   94854   94845   94839       7
   94860   94854  -94845   94839       8   94860   94854  -94845   94839       9
   94860   94854  -94845   94839      10   94863   94839   94845   94854      11
   94863   94839  -94845   94854      12   94863   94839  -94845   94854       5
   94863   94839  -94845   94854      13   94863   94869   94875   94881      31
   94863   94869  -94875   94881      32   94863   94869  -94875   94881      33
   94863   94869  -94875   94881      17   94863   94869   94875   94923       7
   94863   94869  -94875   94923      34   94863   94869  -94875   94923      35
   94863   94869  -94875   94923      17   94866   94863   94839   94833       1
   94866   94863   94839   94845       1   94866   94863   94869   94875      18
   94812   94818   94827   94833      14   94812   94818  -94827   94833      15
   94812   94818  -94827   94833      16   94812   94818  -94827   94833      17
   94818   94827   94833   94839      18   94827   94833   94839   94845      31
   94827   94833  -94839   94845      32   94827   94833  -94839   94845      33
   94827   94833  -94839   94845      17   94827   94833   94839   94863       7
   94827   94833  -94839   94863      34   94827   94833  -94839   94863      35
   94827   94833  -94839   94863      17   94830   94827   94818   94812       1
   94830   94827   94833   94839      18   94782   94788   94806   94812      14
   94782   94788  -94806   94812      15   94782   94788  -94806   94812      16
   94782   94788  -94806   94812      17   94788   94806   94812   94818      18
   94794   94788   94806   94812      19   94794   94788  -94806   94812      20
   94794   94788  -94806   94812      21   94794   94788  -94806   94812      17
   94806   94812   94818   94827       7   94806   94812  -94818   94827      34
   94806   94812  -94818   94827      35   94806   94812  -94818   94827      17
   94809   94806   94788   94782       1   94809   94806   94788   94794       1
   94809   94806   94812   94818      18   94731   94737   94776   94782      14
   94731   94737  -94776   94782      15   94731   94737  -94776   94782      16
   94731   94737  -94776   94782      17   94737   94776   94782   94788      18
   94743   94737   94776   94782      19   94743   94737  -94776   94782      20
   94743   94737  -94776   94782      21   94743   94737  -94776   94782      17
   94752   94743   94737   94731      95   94752   94743  -94737   94731      96
   94752   94743  -94737   94731      55   94752   94743  -94737   94731      97
   94761   94752   94743   94737     127   94761   94752  -94743   94737     128
   94761   94752  -94743   94737     129   94761   94752  -94743   94737     130
   94764   94761   94752   94743     131   94764   94761  -94752   94743     132
   94764   94761  -94752   94743     133   94764   94761  -94752   94743     134
   94776   94737   94743   94752     104   94776   94737  -94743   94752     105
   94776   94737  -94743   94752      55   94776   94737  -94743   94752     106
   94776   94782   94788   94794      31   94776   94782  -94788   94794      32
   94776   94782  -94788   94794      33   94776   94782  -94788   94794      17
   94776   94782   94788   94806       7   94776   94782  -94788   94806      34
   94776   94782  -94788   94806      35   94776   94782  -94788   94806      17
   94779   94776   94737   94731       1   94779   94776   94737   94743       1
   94779   94776   94782   94788      18   94701   94707   94725   94731      14
   94701   94707  -94725   94731      15   94701   94707  -94725   94731      16
   94701   94707  -94725   94731      17   94707   94725   94731   94737      18
   94713   94707   94725   94731      19   94713   94707  -94725   94731      20
   94713   94707  -94725   94731      21   94713   94707  -94725   94731      17
   94725   94731   94737   94743      31   94725   94731  -94737   94743      32
   94725   94731  -94737   94743      33   94725   94731  -94737   94743      17
   94725   94731   94737   94776       7   94725   94731  -94737   94776      34
   94725   94731  -94737   94776      35   94725   94731  -94737   94776      17
   94728   94725   94707   94701       1   94728   94725   94707   94713       1
   94728   94725   94731   94737      18   94665   94671   94695   94701      14
   94665   94671  -94695   94701      15   94665   94671  -94695   94701      16
   94665   94671  -94695   94701      17   94671   94695   94701   94707      18
   94677   94671   94695   94701      19   94677   94671  -94695   94701      20
   94677   94671  -94695   94701      21   94677   94671  -94695   94701      17
   94686   94677   94671   94665       3   94686   94677  -94671   94665       4
   94686   94677  -94671   94665       5   94686   94677  -94671   94665       6
   94689   94686   94677   94671       7   94689   94686  -94677   94671       8
   94689   94686  -94677   94671       9   94689   94686  -94677   94671      10
   94692   94686   94677   94671       7   94692   94686  -94677   94671       8
   94692   94686  -94677   94671       9   94692   94686  -94677   94671      10
   94695   94671   94677   94686      11   94695   94671  -94677   94686      12
   94695   94671  -94677   94686       5   94695   94671  -94677   94686      13
   94695   94701   94707   94713      31   94695   94701  -94707   94713      32
   94695   94701  -94707   94713      33   94695   94701  -94707   94713      17
   94695   94701   94707   94725       7   94695   94701  -94707   94725      34
   94695   94701  -94707   94725      35   94695   94701  -94707   94725      17
   94698   94695   94671   94665       1   94698   94695   94671   94677       1
   94698   94695   94701   94707      18   94602   94608   94659   94665      14
   94602   94608  -94659   94665      15   94602   94608  -94659   94665      16
   94602   94608  -94659   94665      17   94608   94659   94665   94671      18
   94614   94608   94659   94665      19   94614   94608  -94659   94665      20
   94614   94608  -94659   94665      21   94614   94608  -94659   94665      17
   94623   94614   94608   94602      38   94623   94614  -94608   94602      39
   94623   94614  -94608   94602      40   94623   94614  -94608   94602      41
   94626   94623   94614   94608       7   94626   94623  -94614   94608      42
   94626   94623  -94614   94608       9   94626   94623  -94614   94608      43
   94632   94626   94623   94614      44   94638   94632   94626   94623      44
   94638   94647  -94653   94623      44   94641   94638   94632   94626      44
   94647   94638   94632   94626      44   94647   94653   94623   94614      44
   94647   94653  -94623   94626      44   94653   94623   94614   94608       7
   94653   94623  -94614   94608      42   94653   94623  -94614   94608       9
   94653   94623  -94614   94608      43   94653   94623   94626   94632      44
   94653   94647  -94638   94632      44   94653   94647   94638   94641      44
   94659   94608   94614   94623      47   94659   94608  -94614   94623      48
   94659   94608  -94614   94623      40   94659   94608  -94614   94623      49
   94659   94665   94671   94677      31   94659   94665  -94671   94677      32
   94659   94665  -94671   94677      33   94659   94665  -94671   94677      17
   94659   94665   94671   94695       7   94659   94665  -94671   94695      34
   94659   94665  -94671   94695      35   94659   94665  -94671   94695      17
   94662   94659   94608   94602       1   94662   94659   94608   94614       1
   94662   94659   94665   94671      18   94581   94587   94596   94602      14
   94581   94587  -94596   94602      15   94581   94587  -94596   94602      16
   94581   94587  -94596   94602      17   94587   94596   94602   94608      18
   94596   94602   94608   94614      31   94596   94602  -94608   94614      32
   94596   94602  -94608   94614      33   94596   94602  -94608   94614      17
   94596   94602   94608   94659       7   94596   94602  -94608   94659      34
   94596   94602  -94608   94659      35   94596   94602  -94608   94659      17
   94599   94596   94587   94581       1   94599   94596   94602   94608      18
   94533   94539   94575   94581      14   94533   94539  -94575   94581      15
   94533   94539  -94575   94581      16   94533   94539  -94575   94581      17
   94539   94575   94581   94587      18   94545   94539   94575   94581      19
   94545   94539  -94575   94581      20   94545   94539  -94575   94581      21
   94545   94539  -94575   94581      17   94551   94545   94539   94533      22
   94551   94545  -94539   94533      23   94551   94545  -94539   94533      24
   94551   94545  -94539   94533      25   94563   94545   94539   94533      22
   94563   94545  -94539   94533      23   94563   94545  -94539   94533      24
   94563   94545  -94539   94533      25   94575   94539   94545   94551      28
   94575   94539  -94545   94551      29   94575   94539  -94545   94551      24
   94575   94539  -94545   94551      30   94575   94539   94545   94563      28
   94575   94539  -94545   94563      29   94575   94539  -94545   94563      24
   94575   94539  -94545   94563      30   94575   94581   94587   94596       7
   94575   94581  -94587   94596      34   94575   94581  -94587   94596      35
   94575   94581  -94587   94596      17   94578   94575   94539   94533       1
   94578   94575   94539   94545       1   94578   94575   94581   94587      18
   94488   94494   94527   94533      14   94488   94494  -94527   94533      15
   94488   94494  -94527   94533      16   94488   94494  -94527   94533      17
   94494   94527   94533   94539      18   94500   94494   94527   94533      19
   94500   94494  -94527   94533      20   94500   94494  -94527   94533      21
   94500   94494  -94527   94533      17   94509   94500   94494   94488      95
   94509   94500  -94494   94488      96   94509   94500  -94494   94488      55
   94509   94500  -94494   94488      97   94518   94509   94500   94494      98
   94518   94509  -94500   94494      99   94518   94509  -94500   94494     100
   94518   94509  -94500   94494     101   94521   94518   94509   94500     102
   94521   94518  -94509   94500     103   94524   94518   94509   94500     102
   94524   94518  -94509   94500     103   94527   94494   94500   94509     104
   94527   94494  -94500   94509     105   94527   94494  -94500   94509      55
   94527   94494  -94500   94509     106   94527   94533   94539   94545      31
   94527   94533  -94539   94545      32   94527   94533  -94539   94545      33
   94527   94533  -94539   94545      17   94527   94533   94539   94575       7
   94527   94533  -94539   94575      34   94527   94533  -94539   94575      35
   94527   94533  -94539   94575      17   94530   94527   94494   94488       1
   94530   94527   94494   94500       1   94530   94527   94533   94539      18
   94455   94461   94482   94488      14   94455   94461  -94482   94488      15
   94455   94461  -94482   94488      16   94455   94461  -94482   94488      17
   94461   94482   94488   94494      18   94467   94461   94482   94488      19
   94467   94461  -94482   94488      20   94467   94461  -94482   94488      21
   94467   94461  -94482   94488      17   94476   94467   94461   94455     108
   94476   94467  -94461   94455     109   94476   94467  -94461   94455     110
   94476   94467  -94461   94455     111   94482   94461   94467   94476     116
   94482   94461  -94467   94476     117   94482   94461  -94467   94476     110
   94482   94461  -94467   94476     118   94482   94488   94494   94500      31
   94482   94488  -94494   94500      32   94482   94488  -94494   94500      33
   94482   94488  -94494   94500      17   94482   94488   94494   94527       7
   94482   94488  -94494   94527      34   94482   94488  -94494   94527      35
   94482   94488  -94494   94527      17   94485   94482   94461   94455       1
   94485   94482   94461   94467       1   94485   94482   94488   94494      18
   94422   94428   94449   94455      14   94422   94428  -94449   94455      15
   94422   94428  -94449   94455      16   94422   94428  -94449   94455      17
   94428   94449   94455   94461      18   94434   94428   94449   94455      19
   94434   94428  -94449   94455      20   94434   94428  -94449   94455      21
   94434   94428  -94449   94455      17   94443   94434   94428   94422     108
   94443   94434  -94428   94422     109   94443   94434  -94428   94422     110
   94443   94434  -94428   94422     111   94449   94428   94434   94443     116
   94449   94428  -94434   94443     117   94449   94428  -94434   94443     110
   94449   94428  -94434   94443     118   94449   94455   94461   94467      31
   94449   94455  -94461   94467      32   94449   94455  -94461   94467      33
   94449   94455  -94461   94467      17   94449   94455   94461   94482       7
   94449   94455  -94461   94482      34   94449   94455  -94461   94482      35
   94449   94455  -94461   94482      17   94452   94449   94428   94422       1
   94452   94449   94428   94434       1   94452   94449   94455   94461      18
   94389   94395   94416   94422      14   94389   94395  -94416   94422      15
   94389   94395  -94416   94422      16   94389   94395  -94416   94422      17
   94395   94416   94422   94428      18   94401   94395   94416   94422      19
   94401   94395  -94416   94422      20   94401   94395  -94416   94422      21
   94401   94395  -94416   94422      17   94410   94401   94395   94389     108
   94410   94401  -94395   94389     109   94410   94401  -94395   94389     110
   94410   94401  -94395   94389     111   94416   94395   94401   94410     116
   94416   94395  -94401   94410     117   94416   94395  -94401   94410     110
   94416   94395  -94401   94410     118   94416   94422   94428   94434      31
   94416   94422  -94428   94434      32   94416   94422  -94428   94434      33
   94416   94422  -94428   94434      17   94416   94422   94428   94449       7
   94416   94422  -94428   94449      34   94416   94422  -94428   94449      35
   94416   94422  -94428   94449      17   94419   94416   94395   94389       1
   94419   94416   94395   94401       1   94419   94416   94422   94428      18
   94338   94344   94383   94389      14   94338   94344  -94383   94389      15
   94338   94344  -94383   94389      16   94338   94344  -94383   94389      17
   94344   94383   94389   94395      18   94350   94344   94383   94389      19
   94350   94344  -94383   94389      20   94350   94344  -94383   94389      21
   94350   94344  -94383   94389      17   94359   94350   94344   94338      95
   94359   94350  -94344   94338      96   94359   94350  -94344   94338      55
   94359   94350  -94344   94338      97   94368   94359   94350   94344     119
   94368   94359  -94350   94344     120   94368   94359  -94350   94344     121
   94368   94359  -94350   94344     122   94371   94368   94359   94350       7
   94374   94368   94359   94350     123   94374   94368  -94359   94350     124
   94374   94368  -94359   94350     125   94374   94368  -94359   94350     126
   94383   94344   94350   94359     104   94383   94344  -94350   94359     105
   94383   94344  -94350   94359      55   94383   94344  -94350   94359     106
   94383   94389   94395   94401      31   94383   94389  -94395   94401      32
   94383   94389  -94395   94401      33   94383   94389  -94395   94401      17
   94383   94389   94395   94416       7   94383   94389  -94395   94416      34
   94383   94389  -94395   94416      35   94383   94389  -94395   94416      17
   94386   94383   94344   94338       1   94386   94383   94344   94350       1
   94386   94383   94389   94395      18   94287   94293   94332   94338      14
   94287   94293  -94332   94338      15   94287   94293  -94332   94338      16
   94287   94293  -94332   94338      17   94293   94332   94338   94344      18
   94299   94293   94332   94338      19   94299   94293  -94332   94338      20
   94299   94293  -94332   94338      21   94299   94293  -94332   94338      17
   94308   94299   94293   94287      95   94308   94299  -94293   94287      96
   94308   94299  -94293   94287      55   94308   94299  -94293   94287      97
   94317   94308   94299   94293     127   94317   94308  -94299   94293     128
   94317   94308  -94299   94293     129   94317   94308  -94299   94293     130
   94320   94317   94308   94299     131   94320   94317  -94308   94299     132
   94320   94317  -94308   94299     133   94320   94317  -94308   94299     134
   94332   94293   94299   94308     104   94332   94293  -94299   94308     105
   94332   94293  -94299   94308      55   94332   94293  -94299   94308     106
   94332   94338   94344   94350      31   94332   94338  -94344   94350      32
   94332   94338  -94344   94350      33   94332   94338  -94344   94350      17
   94332   94338   94344   94383       7   94332   94338  -94344   94383      34
   94332   94338  -94344   94383      35   94332   94338  -94344   94383      17
   94335   94332   94293   94287       1   94335   94332   94293   94299       1
   94335   94332   94338   94344      18   94230   94236   94281   94287      14
   94230   94236  -94281   94287      15   94230   94236  -94281   94287      16
   94230   94236  -94281   94287      17   94236   94281   94287   94293      18
   94242   94236   94281   94287      19   94242   94236  -94281   94287      20
   94242   94236  -94281   94287      21   94242   94236  -94281   94287      17
   94248   94242   94236   94230      22   94248   94242  -94236   94230      23
   94248   94242  -94236   94230      24   94248   94242  -94236   94230      25
   94260   94242   94236   94230      64   94260   94242  -94236   94230      65
   94260   94242  -94236   94230      66   94260   94242  -94236   94230      67
   94269   94260   94242   94236      68   94269   94260  -94242   94236      69
   94269   94260  -94242   94236      70   94269   94260  -94242   94236      71
   94269   94260   94242   94248      72   94269   94260  -94242   94248      73
   94269   94260  -94242   94248      70   94269   94260  -94242   94248      74
   94281   94236   94242   94248      28   94281   94236  -94242   94248      29
   94281   94236  -94242   94248      24   94281   94236  -94242   94248      30
   94281   94236   94242   94260      75   94281   94236  -94242   94260      76
   94281   94236  -94242   94260      66   94281   94236  -94242   94260      77
   94281   94287   94293   94299      31   94281   94287  -94293   94299      32
   94281   94287  -94293   94299      33   94281   94287  -94293   94299      17
   94281   94287   94293   94332       7   94281   94287  -94293   94332      34
   94281   94287  -94293   94332      35   94281   94287  -94293   94332      17
   94284   94281   94236   94230       1   94284   94281   94236   94242       1
   94284   94281   94287   94293      18   94164   94170   94224   94230      14
   94164   94170  -94224   94230      15   94164   94170  -94224   94230      16
   94164   94170  -94224   94230      17   94170   94224   94230   94236      18
   94176   94170   94224   94230      19   94176   94170  -94224   94230      20
   94176   94170  -94224   94230      21   94176   94170  -94224   94230      17
   94185   94176   94170   94164       2   94194   94185   94176   94170      50
   94194   94185  -94176   94170      51   94194   94185  -94176   94170      52
   94203   94194   94185   94176      50   94203   94194  -94185   94176      51
   94203   94194  -94185   94176      52   94212   94203   94194   94185       2
   94224   94170   94176   94185       2   94224   94230   94236   94242      31
   94224   94230  -94236   94242      32   94224   94230  -94236   94242      33
   94224   94230  -94236   94242      17   94224   94230   94236   94281       7
   94224   94230  -94236   94281      34   94224   94230  -94236   94281      35
   94224   94230  -94236   94281      17   94227   94224   94170   94164       1
   94227   94224   94170   94176       1   94227   94224   94230   94236      18
   94119   94125   94158   94164      14   94119   94125  -94158   94164      15
   94119   94125  -94158   94164      16   94119   94125  -94158   94164      17
   94125   94158   94164   94170      18   94131   94125   94158   94164      19
   94131   94125  -94158   94164      20   94131   94125  -94158   94164      21
   94131   94125  -94158   94164      17   94140   94131   94125   94119      95
   94140   94131  -94125   94119      96   94140   94131  -94125   94119      55
   94140   94131  -94125   94119      97   94149   94140   94131   94125      98
   94149   94140  -94131   94125      99   94149   94140  -94131   94125     100
   94149   94140  -94131   94125     101   94152   94149   94140   94131     102
   94152   94149  -94140   94131     103   94155   94149   94140   94131     102
   94155   94149  -94140   94131     103   94158   94125   94131   94140     104
   94158   94125  -94131   94140     105   94158   94125  -94131   94140      55
   94158   94125  -94131   94140     106   94158   94164   94170   94176      31
   94158   94164  -94170   94176      32   94158   94164  -94170   94176      33
   94158   94164  -94170   94176      17   94158   94164   94170   94224       7
   94158   94164  -94170   94224      34   94158   94164  -94170   94224      35
   94158   94164  -94170   94224      17   94161   94158   94125   94119       1
   94161   94158   94125   94131       1   94161   94158   94164   94170      18
   94071   94077   94113   94119      14   94071   94077  -94113   94119      15
   94071   94077  -94113   94119      16   94071   94077  -94113   94119      17
   94077   94113   94119   94125      18   94083   94077   94113   94119      19
   94083   94077  -94113   94119      20   94083   94077  -94113   94119      21
   94083   94077  -94113   94119      17   94089   94083   94077   94071      22
   94089   94083  -94077   94071      23   94089   94083  -94077   94071      24
   94089   94083  -94077   94071      25   94101   94083   94077   94071      22
   94101   94083  -94077   94071      23   94101   94083  -94077   94071      24
   94101   94083  -94077   94071      25   94113   94077   94083   94089      28
   94113   94077  -94083   94089      29   94113   94077  -94083   94089      24
   94113   94077  -94083   94089      30   94113   94077   94083   94101      28
   94113   94077  -94083   94101      29   94113   94077  -94083   94101      24
   94113   94077  -94083   94101      30   94113   94119   94125   94131      31
   94113   94119  -94125   94131      32   94113   94119  -94125   94131      33
   94113   94119  -94125   94131      17   94113   94119   94125   94158       7
   94113   94119  -94125   94158      34   94113   94119  -94125   94158      35
   94113   94119  -94125   94158      17   94116   94113   94077   94071       1
   94116   94113   94077   94083       1   94116   94113   94119   94125      18
   94014   94020   94065   94071      14   94014   94020  -94065   94071      15
   94014   94020  -94065   94071      16   94014   94020  -94065   94071      17
   94020   94065   94071   94077      18   94026   94020   94065   94071      19
   94026   94020  -94065   94071      20   94026   94020  -94065   94071      21
   94026   94020  -94065   94071      17   94032   94026   94020   94014      22
   94032   94026  -94020   94014      23   94032   94026  -94020   94014      24
   94032   94026  -94020   94014      25   94044   94026   94020   94014      64
   94044   94026  -94020   94014      65   94044   94026  -94020   94014      66
   94044   94026  -94020   94014      67   94053   94044   94026   94020      68
   94053   94044  -94026   94020      69   94053   94044  -94026   94020      70
   94053   94044  -94026   94020      71   94053   94044   94026   94032      72
   94053   94044  -94026   94032      73   94053   94044  -94026   94032      70
   94053   94044  -94026   94032      74   94065   94020   94026   94032      28
   94065   94020  -94026   94032      29   94065   94020  -94026   94032      24
   94065   94020  -94026   94032      30   94065   94020   94026   94044      75
   94065   94020  -94026   94044      76   94065   94020  -94026   94044      66
   94065   94020  -94026   94044      77   94065   94071   94077   94083      31
   94065   94071  -94077   94083      32   94065   94071  -94077   94083      33
   94065   94071  -94077   94083      17   94065   94071   94077   94113       7
   94065   94071  -94077   94113      34   94065   94071  -94077   94113      35
   94065   94071  -94077   94113      17   94068   94065   94020   94014       1
   94068   94065   94020   94026       1   94068   94065   94071   94077      18
   93957   93963   94008   94014      14   93957   93963  -94008   94014      15
   93957   93963  -94008   94014      16   93957   93963  -94008   94014      17
   93963   94008   94014   94020      18   93969   93963   94008   94014      19
   93969   93963  -94008   94014      20   93969   93963  -94008   94014      21
   93969   93963  -94008   94014      17   93978   93969   93963   93957      53
   93978   93969  -93963   93957      54   93978   93969  -93963   93957      55
   93978   93969  -93963   93957      56   93984   93978   93969   93963      57
   93984   93978  -93969   93963      58   93984   93978  -93969   93963      59
   93984   93978  -93969   93963      60   93996   93978   93969   93963      57
   93996   93978  -93969   93963      58   93996   93978  -93969   93963      59
   93996   93978  -93969   93963      60   94008   93963   93969   93978      61
   94008   93963  -93969   93978      62   94008   93963  -93969   93978      55
   94008   93963  -93969   93978      63   94008   94014   94020   94026      31
   94008   94014  -94020   94026      32   94008   94014  -94020   94026      33
   94008   94014  -94020   94026      17   94008   94014   94020   94065       7
   94008   94014  -94020   94065      34   94008   94014  -94020   94065      35
   94008   94014  -94020   94065      17   94011   94008   93963   93957       1
   94011   94008   93963   93969       1   94011   94008   94014   94020      18
   93924   93930   93951   93957      14   93924   93930  -93951   93957      15
   93924   93930  -93951   93957      16   93924   93930  -93951   93957      17
   93930   93951   93957   93963      18   93936   93930   93951   93957      19
   93936   93930  -93951   93957      20   93936   93930  -93951   93957      21
   93936   93930  -93951   93957      17   93945   93936   93930   93924     108
   93945   93936  -93930   93924     109   93945   93936  -93930   93924     110
   93945   93936  -93930   93924     111   93951   93930   93936   93945     116
   93951   93930  -93936   93945     117   93951   93930  -93936   93945     110
   93951   93930  -93936   93945     118   93951   93957   93963   93969      31
   93951   93957  -93963   93969      32   93951   93957  -93963   93969      33
   93951   93957  -93963   93969      17   93951   93957   93963   94008       7
   93951   93957  -93963   94008      34   93951   93957  -93963   94008      35
   93951   93957  -93963   94008      17   93954   93951   93930   93924       1
   93954   93951   93930   93936       1   93954   93951   93957   93963      18
   93903   93909   93918   93924      14   93903   93909  -93918   93924      15
   93903   93909  -93918   93924      16   93903   93909  -93918   93924      17
   93909   93918   93924   93930      18   93918   93924   93930   93936      31
   93918   93924  -93930   93936      32   93918   93924  -93930   93936      33
   93918   93924  -93930   93936      17   93918   93924   93930   93951       7
   93918   93924  -93930   93951      34   93918   93924  -93930   93951      35
   93918   93924  -93930   93951      17   93921   93918   93909   93903       1
   93921   93918   93924   93930      18   93858   93864   93897   93903      14
   93858   93864  -93897   93903      15   93858   93864  -93897   93903      16
   93858   93864  -93897   93903      17   93864   93897   93903   93909      18
   93870   93864   93897   93903      19   93870   93864  -93897   93903      20
   93870   93864  -93897   93903      21   93870   93864  -93897   93903      17
   93879   93870   93864   93858      95   93879   93870  -93864   93858      96
   93879   93870  -93864   93858      55   93879   93870  -93864   93858      97
   93888   93879   93870   93864      98   93888   93879  -93870   93864      99
   93888   93879  -93870   93864     100   93888   93879  -93870   93864     101
   93891   93888   93879   93870     102   93891   93888  -93879   93870     103
   93894   93888   93879   93870     102   93894   93888  -93879   93870     103
   93897   93864   93870   93879     104   93897   93864  -93870   93879     105
   93897   93864  -93870   93879      55   93897   93864  -93870   93879     106
   93897   93903   93909   93918       7   93897   93903  -93909   93918      34
   93897   93903  -93909   93918      35   93897   93903  -93909   93918      17
   93900   93897   93864   93858       1   93900   93897   93864   93870       1
   93900   93897   93903   93909      18   93810   93816   93852   93858      14
   93810   93816  -93852   93858      15   93810   93816  -93852   93858      16
   93810   93816  -93852   93858      17   93816   93852   93858   93864      18
   93822   93816   93852   93858      19   93822   93816  -93852   93858      20
   93822   93816  -93852   93858      21   93822   93816  -93852   93858      17
   93828   93822   93816   93810      22   93828   93822  -93816   93810      23
   93828   93822  -93816   93810      24   93828   93822  -93816   93810      25
   93840   93822   93816   93810      22   93840   93822  -93816   93810      23
   93840   93822  -93816   93810      24   93840   93822  -93816   93810      25
   93852   93816   93822   93828      28   93852   93816  -93822   93828      29
   93852   93816  -93822   93828      24   93852   93816  -93822   93828      30
   93852   93816   93822   93840      28   93852   93816  -93822   93840      29
   93852   93816  -93822   93840      24   93852   93816  -93822   93840      30
   93852   93858   93864   93870      31   93852   93858  -93864   93870      32
   93852   93858  -93864   93870      33   93852   93858  -93864   93870      17
   93852   93858   93864   93897       7   93852   93858  -93864   93897      34
   93852   93858  -93864   93897      35   93852   93858  -93864   93897      17
   93855   93852   93816   93810       1   93855   93852   93816   93822       1
   93855   93852   93858   93864      18   93789   93795   93804   93810      14
   93789   93795  -93804   93810      15   93789   93795  -93804   93810      16
   93789   93795  -93804   93810      17   93795   93804   93810   93816      18
   93804   93810   93816   93822      31   93804   93810  -93816   93822      32
   93804   93810  -93816   93822      33   93804   93810  -93816   93822      17
   93804   93810   93816   93852       7   93804   93810  -93816   93852      34
   93804   93810  -93816   93852      35   93804   93810  -93816   93852      17
   93807   93804   93795   93789       1   93807   93804   93810   93816      18
   93759   93765   93783   93789      14   93759   93765  -93783   93789      15
   93759   93765  -93783   93789      16   93759   93765  -93783   93789      17
   93765   93783   93789   93795      18   93771   93765   93783   93789      19
   93771   93765  -93783   93789      20   93771   93765  -93783   93789      21
   93771   93765  -93783   93789      17   93783   93789   93795   93804       7
   93783   93789  -93795   93804      34   93783   93789  -93795   93804      35
   93783   93789  -93795   93804      17   93786   93783   93765   93759       1
   93786   93783   93765   93771       1   93786   93783   93789   93795      18
   93717   93723   93753   93759      14   93717   93723  -93753   93759      15
   93717   93723  -93753   93759      16   93717   93723  -93753   93759      17
   93723   93753   93759   93765      18   93729   93723   93753   93759      19
   93729   93723  -93753   93759      20   93729   93723  -93753   93759      21
   93729   93723  -93753   93759      17   93738   93729   93723   93717     158
   93738   93729  -93723   93717     159   93738   93729  -93723   93717     160
   93738   93729  -93723   93717     161   93741   93738   93729   93723       7
   93744   93738   93729   93723     162   93744   93738  -93729   93723     163
   93744   93738  -93729   93723     164   93744   93738  -93729   93723     165
   93753   93723   93729   93738     166   93753   93723  -93729   93738     167
   93753   93723  -93729   93738     160   93753   93723  -93729   93738     168
   93753   93759   93765   93771      31   93753   93759  -93765   93771      32
   93753   93759  -93765   93771      33   93753   93759  -93765   93771      17
   93753   93759   93765   93783       7   93753   93759  -93765   93783      34
   93753   93759  -93765   93783      35   93753   93759  -93765   93783      17
   93756   93753   93723   93717       1   93756   93753   93723   93729       1
   93756   93753   93759   93765      18   93651   93657   93711   93717      14
   93651   93657  -93711   93717      15   93651   93657  -93711   93717      16
   93651   93657  -93711   93717      17   93657   93711   93717   93723      18
   93663   93657   93711   93717      19   93663   93657  -93711   93717      20
   93663   93657  -93711   93717      21   93663   93657  -93711   93717      17
   93672   93663   93657   93651       2   93681   93672   93663   93657      50
   93681   93672  -93663   93657      51   93681   93672  -93663   93657      52
   93690   93681   93672   93663      50   93690   93681  -93672   93663      51
   93690   93681  -93672   93663      52   93699   93690   93681   93672       2
   93711   93657   93663   93672       2   93711   93717   93723   93729      31
   93711   93717  -93723   93729      32   93711   93717  -93723   93729      33
   93711   93717  -93723   93729      17   93711   93717   93723   93753       7
   93711   93717  -93723   93753      34   93711   93717  -93723   93753      35
   93711   93717  -93723   93753      17   93714   93711   93657   93651       1
   93714   93711   93657   93663       1   93714   93711   93717   93723      18
   93621   93627   93645   93651      14   93621   93627  -93645   93651      15
   93621   93627  -93645   93651      16   93621   93627  -93645   93651      17
   93627   93645   93651   93657      18   93633   93627   93645   93651      19
   93633   93627  -93645   93651      20   93633   93627  -93645   93651      21
   93633   93627  -93645   93651      17   93645   93651   93657   93663      31
   93645   93651  -93657   93663      32   93645   93651  -93657   93663      33
   93645   93651  -93657   93663      17   93645   93651   93657   93711       7
   93645   93651  -93657   93711      34   93645   93651  -93657   93711      35
   93645   93651  -93657   93711      17   93648   93645   93627   93621       1
   93648   93645   93627   93633       1   93648   93645   93651   93657      18
   93564   93570   93615   93621      14   93564   93570  -93615   93621      15
   93564   93570  -93615   93621      16   93564   93570  -93615   93621      17
   93570   93615   93621   93627      18   93576   93570   93615   93621      19
   93576   93570  -93615   93621      20   93576   93570  -93615   93621      21
   93576   93570  -93615   93621      17   93582   93576   93570   93564      22
   93582   93576  -93570   93564      23   93582   93576  -93570   93564      24
   93582   93576  -93570   93564      25   93594   93576   93570   93564      64
   93594   93576  -93570   93564      65   93594   93576  -93570   93564      66
   93594   93576  -93570   93564      67   93603   93594   93576   93570      68
   93603   93594  -93576   93570      69   93603   93594  -93576   93570      70
   93603   93594  -93576   93570      71   93603   93594   93576   93582      72
   93603   93594  -93576   93582      73   93603   93594  -93576   93582      70
   93603   93594  -93576   93582      74   93615   93570   93576   93582      28
   93615   93570  -93576   93582      29   93615   93570  -93576   93582      24
   93615   93570  -93576   93582      30   93615   93570   93576   93594      75
   93615   93570  -93576   93594      76   93615   93570  -93576   93594      66
   93615   93570  -93576   93594      77   93615   93621   93627   93633      31
   93615   93621  -93627   93633      32   93615   93621  -93627   93633      33
   93615   93621  -93627   93633      17   93615   93621   93627   93645       7
   93615   93621  -93627   93645      34   93615   93621  -93627   93645      35
   93615   93621  -93627   93645      17   93618   93615   93570   93564       1
   93618   93615   93570   93576       1   93618   93615   93621   93627      18
   93522   93528   93558   93564      14   93522   93528  -93558   93564      15
   93522   93528  -93558   93564      16   93522   93528  -93558   93564      17
   93528   93558   93564   93570      18   93534   93528   93558   93564      19
   93534   93528  -93558   93564      20   93534   93528  -93558   93564      21
   93534   93528  -93558   93564      17   93540   93534   93528   93522      22
   93540   93534  -93528   93522      23   93540   93534  -93528   93522      24
   93540   93534  -93528   93522      25   93552   93534   93528   93522      79
   93552   93534  -93528   93522      80   93552   93534  -93528   93522      81
   93552   93534  -93528   93522      82   93558   93528   93534   93540      28
   93558   93528  -93534   93540      29   93558   93528  -93534   93540      24
   93558   93528  -93534   93540      30   93558   93528   93534   93552      92
   93558   93528  -93534   93552      93   93558   93528  -93534   93552      81
   93558   93528  -93534   93552      94   93558   93564   93570   93576      31
   93558   93564  -93570   93576      32   93558   93564  -93570   93576      33
   93558   93564  -93570   93576      17   93558   93564   93570   93615       7
   93558   93564  -93570   93615      34   93558   93564  -93570   93615      35
   93558   93564  -93570   93615      17   93561   93558   93528   93522       1
   93561   93558   93528   93534       1   93561   93558   93564   93570      18
   93471   93477   93516   93522      14   93471   93477  -93516   93522      15
   93471   93477  -93516   93522      16   93471   93477  -93516   93522      17
   93477   93516   93522   93528      18   93483   93477   93516   93522      19
   93483   93477  -93516   93522      20   93483   93477  -93516   93522      21
   93483   93477  -93516   93522      17   93492   93483   93477   93471      95
   93492   93483  -93477   93471      96   93492   93483  -93477   93471      55
   93492   93483  -93477   93471      97   93501   93492   93483   93477     127
   93501   93492  -93483   93477     128   93501   93492  -93483   93477     129
   93501   93492  -93483   93477     130   93504   93501   93492   93483     131
   93504   93501  -93492   93483     132   93504   93501  -93492   93483     133
   93504   93501  -93492   93483     134   93516   93477   93483   93492     104
   93516   93477  -93483   93492     105   93516   93477  -93483   93492      55
   93516   93477  -93483   93492     106   93516   93522   93528   93534      31
   93516   93522  -93528   93534      32   93516   93522  -93528   93534      33
   93516   93522  -93528   93534      17   93516   93522   93528   93558       7
   93516   93522  -93528   93558      34   93516   93522  -93528   93558      35
   93516   93522  -93528   93558      17   93519   93516   93477   93471       1
   93519   93516   93477   93483       1   93519   93516   93522   93528      18
   93441   93447   93465   93471      14   93441   93447  -93465   93471      15
   93441   93447  -93465   93471      16   93441   93447  -93465   93471      17
   93447   93465   93471   93477      18   93453   93447   93465   93471      19
   93453   93447  -93465   93471      20   93453   93447  -93465   93471      21
   93453   93447  -93465   93471      17   93465   93471   93477   93483      31
   93465   93471  -93477   93483      32   93465   93471  -93477   93483      33
   93465   93471  -93477   93483      17   93465   93471   93477   93516       7
   93465   93471  -93477   93516      34   93465   93471  -93477   93516      35
   93465   93471  -93477   93516      17   93468   93465   93447   93441       1
   93468   93465   93447   93453       1   93468   93465   93471   93477      18
   93399   93429   93435   93441      14   93399   93429  -93435   93441      15
   93399   93429  -93435   93441      16   93399   93429  -93435   93441      17
   93411   93420  -93429   93399       2   93420   93411  -93402   93399       2
   93420   93429  -93399   93402       1   93420   93429   93435   93441      19
   93420   93429  -93435   93441      20   93420   93429  -93435   93441      21
   93420   93429  -93435   93441      17   93429   93399  -93402   93411       1
   93429   93420  -93411   93402      50   93429   93420  -93411   93402      51
   93429   93420  -93411   93402      52   93429   93435   93441   93447      18
   93435   93429   93399   93402       1   93435   93429   93420   93411       2
   93435   93441   93447   93453      31   93435   93441  -93447   93453      32
   93435   93441  -93447   93453      33   93435   93441  -93447   93453      17
   93435   93441   93447   93465       7   93435   93441  -93447   93465      34
   93435   93441  -93447   93465      35   93435   93441  -93447   93465      17
   93438   93435   93429   93399       1   93438   93435   93429   93420       1
   93438   93435   93441   93447      18   93342   93348   93393   93399      14
   93342   93348  -93393   93399      15   93342   93348  -93393   93399      16
   93342   93348  -93393   93399      17   93348   93393   93399   93402      18
   93348   93393   93399   93429      18   93354   93348   93393   93399      19
   93354   93348  -93393   93399      20   93354   93348  -93393   93399      21
   93354   93348  -93393   93399      17   93360   93354   93348   93342      22
   93360   93354  -93348   93342      23   93360   93354  -93348   93342      24
   93360   93354  -93348   93342      25   93372   93354   93348   93342      64
   93372   93354  -93348   93342      65   93372   93354  -93348   93342      66
   93372   93354  -93348   93342      67   93381   93372   93354   93348      68
   93381   93372  -93354   93348      69   93381   93372  -93354   93348      70
   93381   93372  -93354   93348      71   93381   93372   93354   93360      72
   93381   93372  -93354   93360      73   93381   93372  -93354   93360      70
   93381   93372  -93354   93360      74   93393   93348   93354   93360      28
   93393   93348  -93354   93360      29   93393   93348  -93354   93360      24
   93393   93348  -93354   93360      30   93393   93348   93354   93372      75
   93393   93348  -93354   93372      76   93393   93348  -93354   93372      66
   93393   93348  -93354   93372      77   93393   93399   93402   93411      31
   93393   93399  -93402   93411     107   93393   93399  -93402   93411      21
   93393   93399  -93402   93411      17   93393   93399   93429   93420      31
   93393   93399  -93429   93420      32   93393   93399  -93429   93420      33
   93393   93399  -93429   93420      17   93393   93399   93429   93435       7
   93393   93399  -93429   93435      34   93393   93399  -93429   93435      35
   93393   93399  -93429   93435      17   93396   93393   93348   93342       1
   93396   93393   93348   93354       1   93396   93393   93399   93402      18
   93396   93393   93399   93429      18   93276   93282   93336   93342      14
   93276   93282  -93336   93342      15   93276   93282  -93336   93342      16
   93276   93282  -93336   93342      17   93282   93336   93342   93348      18
   93288   93282   93336   93342      19   93288   93282  -93336   93342      20
   93288   93282  -93336   93342      21   93288   93282  -93336   93342      17
   93297   93288   93282   93276       2   93306   93297   93288   93282      50
   93306   93297  -93288   93282      51   93306   93297  -93288   93282      52
   93315   93306   93297   93288      50   93315   93306  -93297   93288      51
   93315   93306  -93297   93288      52   93324   93315   93306   93297       2
   93336   93282   93288   93297       2   93336   93342   93348   93354      31
   93336   93342  -93348   93354      32   93336   93342  -93348   93354      33
   93336   93342  -93348   93354      17   93336   93342   93348   93393       7
   93336   93342  -93348   93393      34   93336   93342  -93348   93393      35
   93336   93342  -93348   93393      17   93339   93336   93282   93276       1
   93339   93336   93282   93288       1   93339   93336   93342   93348      18
   93219   93225   93270   93276      14   93219   93225  -93270   93276      15
   93219   93225  -93270   93276      16   93219   93225  -93270   93276      17
   93225   93270   93276   93282      18   93231   93225   93270   93276      19
   93231   93225  -93270   93276      20   93231   93225  -93270   93276      21
   93231   93225  -93270   93276      17   93240   93231   93225   93219      53
   93240   93231  -93225   93219      54   93240   93231  -93225   93219      55
   93240   93231  -93225   93219      56   93246   93240   93231   93225      57
   93246   93240  -93231   93225      58   93246   93240  -93231   93225      59
   93246   93240  -93231   93225      60   93258   93240   93231   93225      57
   93258   93240  -93231   93225      58   93258   93240  -93231   93225      59
   93258   93240  -93231   93225      60   93270   93225   93231   93240      61
   93270   93225  -93231   93240      62   93270   93225  -93231   93240      55
   93270   93225  -93231   93240      63   93270   93276   93282   93288      31
   93270   93276  -93282   93288      32   93270   93276  -93282   93288      33
   93270   93276  -93282   93288      17   93270   93276   93282   93336       7
   93270   93276  -93282   93336      34   93270   93276  -93282   93336      35
   93270   93276  -93282   93336      17   93273   93270   93225   93219       1
   93273   93270   93225   93231       1   93273   93270   93276   93282      18
   93177   93183   93213   93219      14   93177   93183  -93213   93219      15
   93177   93183  -93213   93219      16   93177   93183  -93213   93219      17
   93183   93213   93219   93225      18   93189   93183   93213   93219      19
   93189   93183  -93213   93219      20   93189   93183  -93213   93219      21
   93189   93183  -93213   93219      17   93195   93189   93183   93177      22
   93195   93189  -93183   93177      23   93195   93189  -93183   93177      24
   93195   93189  -93183   93177      25   93207   93189   93183   93177      79
   93207   93189  -93183   93177      80   93207   93189  -93183   93177      81
   93207   93189  -93183   93177      82   93213   93183   93189   93195      28
   93213   93183  -93189   93195      29   93213   93183  -93189   93195      24
   93213   93183  -93189   93195      30   93213   93183   93189   93207      92
   93213   93183  -93189   93207      93   93213   93183  -93189   93207      81
   93213   93183  -93189   93207      94   93213   93219   93225   93231      31
   93213   93219  -93225   93231      32   93213   93219  -93225   93231      33
   93213   93219  -93225   93231      17   93213   93219   93225   93270       7
   93213   93219  -93225   93270      34   93213   93219  -93225   93270      35
   93213   93219  -93225   93270      17   93216   93213   93183   93177       1
   93216   93213   93183   93189       1   93216   93213   93219   93225      18
   93105   93111   93171   93177      14   93105   93111  -93171   93177      15
   93105   93111  -93171   93177      16   93105   93111  -93171   93177      17
   93111   93171   93177   93183      18   93117   93111   93171   93177      19
   93117   93111  -93171   93177      20   93117   93111  -93171   93177      21
   93117   93111  -93171   93177      17   93126   93117   93111   93105       2
   93135   93126   93117   93111      50   93135   93126  -93117   93111      51
   93135   93126  -93117   93111      52   93144   93135   93126   93117       2
   93150   93144   93135   93126       7   93150   93144  -93135   93126       9
   93153   93150   93144   93135      78   93153   93150  -93144   93135      17
   93162   93150   93144   93135      78   93162   93150  -93144   93135      17
   93171   93111   93117   93126       2   93171   93177   93183   93189      31
   93171   93177  -93183   93189      32   93171   93177  -93183   93189      33
   93171   93177  -93183   93189      17   93171   93177   93183   93213       7
   93171   93177  -93183   93213      34   93171   93177  -93183   93213      35
   93171   93177  -93183   93213      17   93174   93171   93111   93105       1
   93174   93171   93111   93117       1   93174   93171   93177   93183      18
   93039   93045   93099   93105      14   93039   93045  -93099   93105      15
   93039   93045  -93099   93105      16   93039   93045  -93099   93105      17
   93045   93099   93105   93111      18   93051   93045   93099   93105      19
   93051   93045  -93099   93105      20   93051   93045  -93099   93105      21
   93051   93045  -93099   93105      17   93060   93051   93045   93039       2
   93069   93060   93051   93045      50   93069   93060  -93051   93045      51
   93069   93060  -93051   93045      52   93078   93069   93060   93051      50
   93078   93069  -93060   93051      51   93078   93069  -93060   93051      52
   93087   93078   93069   93060       2   93099   93045   93051   93060       2
   93099   93105   93111   93117      31   93099   93105  -93111   93117      32
   93099   93105  -93111   93117      33   93099   93105  -93111   93117      17
   93099   93105   93111   93171       7   93099   93105  -93111   93171      34
   93099   93105  -93111   93171      35   93099   93105  -93111   93171      17
   93102   93099   93045   93039       1   93102   93099   93045   93051       1
   93102   93099   93105   93111      18   92982   92988   93033   93039      14
   92982   92988  -93033   93039      15   92982   92988  -93033   93039      16
   92982   92988  -93033   93039      17   92988   93033   93039   93045      18
   92994   92988   93033   93039      19   92994   92988  -93033   93039      20
   92994   92988  -93033   93039      21   92994   92988  -93033   93039      17
   93000   92994   92988   92982      22   93000   92994  -92988   92982      23
   93000   92994  -92988   92982      24   93000   92994  -92988   92982      25
   93012   92994   92988   92982      64   93012   92994  -92988   92982      65
   93012   92994  -92988   92982      66   93012   92994  -92988   92982      67
   93021   93012   92994   92988      68   93021   93012  -92994   92988      69
   93021   93012  -92994   92988      70   93021   93012  -92994   92988      71
   93021   93012   92994   93000      72   93021   93012  -92994   93000      73
   93021   93012  -92994   93000      70   93021   93012  -92994   93000      74
   93033   92988   92994   93000      28   93033   92988  -92994   93000      29
   93033   92988  -92994   93000      24   93033   92988  -92994   93000      30
   93033   92988   92994   93012      75   93033   92988  -92994   93012      76
   93033   92988  -92994   93012      66   93033   92988  -92994   93012      77
   93033   93039   93045   93051      31   93033   93039  -93045   93051      32
   93033   93039  -93045   93051      33   93033   93039  -93045   93051      17
   93033   93039   93045   93099       7   93033   93039  -93045   93099      34
   93033   93039  -93045   93099      35   93033   93039  -93045   93099      17
   93036   93033   92988   92982       1   93036   93033   92988   92994       1
   93036   93033   93039   93045      18   92925   92931   92976   92982      14
   92925   92931  -92976   92982      15   92925   92931  -92976   92982      16
   92925   92931  -92976   92982      17   92931   92976   92982   92988      18
   92937   92931   92976   92982      19   92937   92931  -92976   92982      20
   92937   92931  -92976   92982      21   92937   92931  -92976   92982      17
   92943   92937   92931   92925      22   92943   92937  -92931   92925      23
   92943   92937  -92931   92925      24   92943   92937  -92931   92925      25
   92955   92937   92931   92925      64   92955   92937  -92931   92925      65
   92955   92937  -92931   92925      66   92955   92937  -92931   92925      67
   92964   92955   92937   92931      68   92964   92955  -92937   92931      69
   92964   92955  -92937   92931      70   92964   92955  -92937   92931      71
   92964   92955   92937   92943      72   92964   92955  -92937   92943      73
   92964   92955  -92937   92943      70   92964   92955  -92937   92943      74
   92976   92931   92937   92943      28   92976   92931  -92937   92943      29
   92976   92931  -92937   92943      24   92976   92931  -92937   92943      30
   92976   92931   92937   92955      75   92976   92931  -92937   92955      76
   92976   92931  -92937   92955      66   92976   92931  -92937   92955      77
   92976   92982   92988   92994      31   92976   92982  -92988   92994      32
   92976   92982  -92988   92994      33   92976   92982  -92988   92994      17
   92976   92982   92988   93033       7   92976   92982  -92988   93033      34
   92976   92982  -92988   93033      35   92976   92982  -92988   93033      17
   92979   92976   92931   92925       1   92979   92976   92931   92937       1
   92979   92976   92982   92988      18   92880   92886   92919   92925      14
   92880   92886  -92919   92925      15   92880   92886  -92919   92925      16
   92880   92886  -92919   92925      17   92886   92919   92925   92931      18
   92892   92886   92919   92925      19   92892   92886  -92919   92925      20
   92892   92886  -92919   92925      21   92892   92886  -92919   92925      17
   92901   92892   92886   92880      95   92901   92892  -92886   92880      96
   92901   92892  -92886   92880      55   92901   92892  -92886   92880      97
   92910   92901   92892   92886      98   92910   92901  -92892   92886      99
   92910   92901  -92892   92886     100   92910   92901  -92892   92886     101
   92913   92910   92901   92892     102   92913   92910  -92901   92892     103
   92916   92910   92901   92892     102   92916   92910  -92901   92892     103
   92919   92886   92892   92901     104   92919   92886  -92892   92901     105
   92919   92886  -92892   92901      55   92919   92886  -92892   92901     106
   92919   92925   92931   92937      31   92919   92925  -92931   92937      32
   92919   92925  -92931   92937      33   92919   92925  -92931   92937      17
   92919   92925   92931   92976       7   92919   92925  -92931   92976      34
   92919   92925  -92931   92976      35   92919   92925  -92931   92976      17
   92922   92919   92886   92880       1   92922   92919   92886   92892       1
   92922   92919   92925   92931      18   92823   92829   92874   92880      14
   92823   92829  -92874   92880      15   92823   92829  -92874   92880      16
   92823   92829  -92874   92880      17   92829   92874   92880   92886      18
   92835   92829   92874   92880      19   92835   92829  -92874   92880      20
   92835   92829  -92874   92880      21   92835   92829  -92874   92880      17
   92841   92835   92829   92823      22   92841   92835  -92829   92823      23
   92841   92835  -92829   92823      24   92841   92835  -92829   92823      25
   92853   92835   92829   92823      64   92853   92835  -92829   92823      65
   92853   92835  -92829   92823      66   92853   92835  -92829   92823      67
   92862   92853   92835   92829      68   92862   92853  -92835   92829      69
   92862   92853  -92835   92829      70   92862   92853  -92835   92829      71
   92862   92853   92835   92841      72   92862   92853  -92835   92841      73
   92862   92853  -92835   92841      70   92862   92853  -92835   92841      74
   92874   92829   92835   92841      28   92874   92829  -92835   92841      29
   92874   92829  -92835   92841      24   92874   92829  -92835   92841      30
   92874   92829   92835   92853      75   92874   92829  -92835   92853      76
   92874   92829  -92835   92853      66   92874   92829  -92835   92853      77
   92874   92880   92886   92892      31   92874   92880  -92886   92892      32
   92874   92880  -92886   92892      33   92874   92880  -92886   92892      17
   92874   92880   92886   92919       7   92874   92880  -92886   92919      34
   92874   92880  -92886   92919      35   92874   92880  -92886   92919      17
   92877   92874   92829   92823       1   92877   92874   92829   92835       1
   92877   92874   92880   92886      18   92802   92808   92817   92823      14
   92802   92808  -92817   92823      15   92802   92808  -92817   92823      16
   92802   92808  -92817   92823      17   92808   92817   92823   92829      18
   92817   92823   92829   92835      31   92817   92823  -92829   92835      32
   92817   92823  -92829   92835      33   92817   92823  -92829   92835      17
   92817   92823   92829   92874       7   92817   92823  -92829   92874      34
   92817   92823  -92829   92874      35   92817   92823  -92829   92874      17
   92820   92817   92808   92802       1   92820   92817   92823   92829      18
   92745   92751   92796   92802      14   92745   92751  -92796   92802      15
   92745   92751  -92796   92802      16   92745   92751  -92796   92802      17
   92751   92796   92802   92808      18   92757   92751   92796   92802      19
   92757   92751  -92796   92802      20   92757   92751  -92796   92802      21
   92757   92751  -92796   92802      17   92763   92757   92751   92745      22
   92763   92757  -92751   92745      23   92763   92757  -92751   92745      24
   92763   92757  -92751   92745      25   92775   92757   92751   92745      64
   92775   92757  -92751   92745      65   92775   92757  -92751   92745      66
   92775   92757  -92751   92745      67   92784   92775   92757   92751      68
   92784   92775  -92757   92751      69   92784   92775  -92757   92751      70
   92784   92775  -92757   92751      71   92784   92775   92757   92763      72
   92784   92775  -92757   92763      73   92784   92775  -92757   92763      70
   92784   92775  -92757   92763      74   92796   92751   92757   92763      28
   92796   92751  -92757   92763      29   92796   92751  -92757   92763      24
   92796   92751  -92757   92763      30   92796   92751   92757   92775      75
   92796   92751  -92757   92775      76   92796   92751  -92757   92775      66
   92796   92751  -92757   92775      77   92796   92802   92808   92817       7
   92796   92802  -92808   92817      34   92796   92802  -92808   92817      35
   92796   92802  -92808   92817      17   92799   92796   92751   92745       1
   92799   92796   92751   92757       1   92799   92796   92802   92808      18
   92679   92685   92739   92745      14   92679   92685  -92739   92745      15
   92679   92685  -92739   92745      16   92679   92685  -92739   92745      17
   92685   92739   92745   92751      18   92691   92685   92739   92745      19
   92691   92685  -92739   92745      20   92691   92685  -92739   92745      21
   92691   92685  -92739   92745      17   92700   92691   92685   92679       2
   92709   92700   92691   92685      50   92709   92700  -92691   92685      51
   92709   92700  -92691   92685      52   92718   92709   92700   92691      50
   92718   92709  -92700   92691      51   92718   92709  -92700   92691      52
   92727   92718   92709   92700       2   92739   92685   92691   92700       2
   92739   92745   92751   92757      31   92739   92745  -92751   92757      32
   92739   92745  -92751   92757      33   92739   92745  -92751   92757      17
   92739   92745   92751   92796       7   92739   92745  -92751   92796      34
   92739   92745  -92751   92796      35   92739   92745  -92751   92796      17
   92742   92739   92685   92679       1   92742   92739   92685   92691       1
   92742   92739   92745   92751      18   92628   92634   92673   92679      14
   92628   92634  -92673   92679      15   92628   92634  -92673   92679      16
   92628   92634  -92673   92679      17   92634   92673   92679   92685      18
   92640   92634   92673   92679      19   92640   92634  -92673   92679      20
   92640   92634  -92673   92679      21   92640   92634  -92673   92679      17
   92649   92640   92634   92628      95   92649   92640  -92634   92628      96
   92649   92640  -92634   92628      55   92649   92640  -92634   92628      97
   92658   92649   92640   92634     119   92658   92649  -92640   92634     120
   92658   92649  -92640   92634     121   92658   92649  -92640   92634     122
   92661   92658   92649   92640       7   92664   92658   92649   92640     123
   92664   92658  -92649   92640     124   92664   92658  -92649   92640     125
   92664   92658  -92649   92640     126   92673   92634   92640   92649     104
   92673   92634  -92640   92649     105   92673   92634  -92640   92649      55
   92673   92634  -92640   92649     106   92673   92679   92685   92691      31
   92673   92679  -92685   92691      32   92673   92679  -92685   92691      33
   92673   92679  -92685   92691      17   92673   92679   92685   92739       7
   92673   92679  -92685   92739      34   92673   92679  -92685   92739      35
   92673   92679  -92685   92739      17   92676   92673   92634   92628       1
   92676   92673   92634   92640       1   92676   92673   92679   92685      18
   92592   92598   92622   92628      14   92592   92598  -92622   92628      15
   92592   92598  -92622   92628      16   92592   92598  -92622   92628      17
   92598   92622   92628   92634      18   92604   92598   92622   92628      19
   92604   92598  -92622   92628      20   92604   92598  -92622   92628      21
   92604   92598  -92622   92628      17   92613   92604   92598   92592       3
   92613   92604  -92598   92592       4   92613   92604  -92598   92592       5
   92613   92604  -92598   92592       6   92616   92613   92604   92598       7
   92616   92613  -92604   92598       8   92616   92613  -92604   92598       9
   92616   92613  -92604   92598      10   92619   92613   92604   92598       7
   92619   92613  -92604   92598       8   92619   92613  -92604   92598       9
   92619   92613  -92604   92598      10   92622   92598   92604   92613      11
   92622   92598  -92604   92613      12   92622   92598  -92604   92613       5
   92622   92598  -92604   92613      13   92622   92628   92634   92640      31
   92622   92628  -92634   92640      32   92622   92628  -92634   92640      33
   92622   92628  -92634   92640      17   92622   92628   92634   92673       7
   92622   92628  -92634   92673      34   92622   92628  -92634   92673      35
   92622   92628  -92634   92673      17   92625   92622   92598   92592       1
   92625   92622   92598   92604       1   92625   92622   92628   92634      18
   92547   92553   92586   92592      14   92547   92553  -92586   92592      15
   92547   92553  -92586   92592      16   92547   92553  -92586   92592      17
   92553   92586   92592   92598      18   92559   92553   92586   92592      19
   92559   92553  -92586   92592      20   92559   92553  -92586   92592      21
   92559   92553  -92586   92592      17   92568   92559   92553   92547      95
   92568   92559  -92553   92547      96   92568   92559  -92553   92547      55
   92568   92559  -92553   92547      97   92577   92568   92559   92553      98
   92577   92568  -92559   92553      99   92577   92568  -92559   92553     100
   92577   92568  -92559   92553     101   92580   92577   92568   92559     102
   92580   92577  -92568   92559     103   92583   92577   92568   92559     102
   92583   92577  -92568   92559     103   92586   92553   92559   92568     104
   92586   92553  -92559   92568     105   92586   92553  -92559   92568      55
   92586   92553  -92559   92568     106   92586   92592   92598   92604      31
   92586   92592  -92598   92604      32   92586   92592  -92598   92604      33
   92586   92592  -92598   92604      17   92586   92592   92598   92622       7
   92586   92592  -92598   92622      34   92586   92592  -92598   92622      35
   92586   92592  -92598   92622      17   92589   92586   92553   92547       1
   92589   92586   92553   92559       1   92589   92586   92592   92598      18
   92505   92511   92541   92547      14   92505   92511  -92541   92547      15
   92505   92511  -92541   92547      16   92505   92511  -92541   92547      17
   92511   92541   92547   92553      18   92517   92511   92541   92547      19
   92517   92511  -92541   92547      20   92517   92511  -92541   92547      21
   92517   92511  -92541   92547      17   92526   92517   92511   92505     158
   92526   92517  -92511   92505     159   92526   92517  -92511   92505     160
   92526   92517  -92511   92505     161   92529   92526   92517   92511       7
   92532   92526   92517   92511     162   92532   92526  -92517   92511     163
   92532   92526  -92517   92511     164   92532   92526  -92517   92511     165
   92541   92511   92517   92526     166   92541   92511  -92517   92526     167
   92541   92511  -92517   92526     160   92541   92511  -92517   92526     168
   92541   92547   92553   92559      31   92541   92547  -92553   92559      32
   92541   92547  -92553   92559      33   92541   92547  -92553   92559      17
   92541   92547   92553   92586       7   92541   92547  -92553   92586      34
   92541   92547  -92553   92586      35   92541   92547  -92553   92586      17
   92544   92541   92511   92505       1   92544   92541   92511   92517       1
   92544   92541   92547   92553      18   92475   92481   92499   92505      14
   92475   92481  -92499   92505      15   92475   92481  -92499   92505      16
   92475   92481  -92499   92505      17   92481   92499   92505   92511      18
   92487   92481   92499   92505      19   92487   92481  -92499   92505      20
   92487   92481  -92499   92505      21   92487   92481  -92499   92505      17
   92499   92505   92511   92517      31   92499   92505  -92511   92517      32
   92499   92505  -92511   92517      33   92499   92505  -92511   92517      17
   92499   92505   92511   92541       7   92499   92505  -92511   92541      34
   92499   92505  -92511   92541      35   92499   92505  -92511   92541      17
   92502   92499   92481   92475       1   92502   92499   92481   92487       1
   92502   92499   92505   92511      18   92433   92463   92469   92475      14
   92433   92463  -92469   92475      15   92433   92463  -92469   92475      16
   92433   92463  -92469   92475      17   92445   92454  -92463   92433       2
   92454   92445  -92436   92433       2   92454   92463  -92433   92436       1
   92454   92463   92469   92475      19   92454   92463  -92469   92475      20
   92454   92463  -92469   92475      21   92454   92463  -92469   92475      17
   92463   92433  -92436   92445       1   92463   92454  -92445   92436      50
   92463   92454  -92445   92436      51   92463   92454  -92445   92436      52
   92463   92469   92475   92481      18   92469   92463   92433   92436       1
   92469   92463   92454   92445       2   92469   92475   92481   92487      31
   92469   92475  -92481   92487      32   92469   92475  -92481   92487      33
   92469   92475  -92481   92487      17   92469   92475   92481   92499       7
   92469   92475  -92481   92499      34   92469   92475  -92481   92499      35
   92469   92475  -92481   92499      17   92472   92469   92463   92433       1
   92472   92469   92463   92454       1   92472   92469   92475   92481      18
   92391   92397   92427   92433      14   92391   92397  -92427   92433      15
   92391   92397  -92427   92433      16   92391   92397  -92427   92433      17
   92397   92427   92433   92436      18   92397   92427   92433   92463      18
   92403   92397   92427   92433      19   92403   92397  -92427   92433      20
   92403   92397  -92427   92433      21   92403   92397  -92427   92433      17
   92409   92403   92397   92391      22   92409   92403  -92397   92391      23
   92409   92403  -92397   92391      24   92409   92403  -92397   92391      25
   92421   92403   92397   92391      79   92421   92403  -92397   92391      80
   92421   92403  -92397   92391      81   92421   92403  -92397   92391      82
   92427   92397   92403   92409      28   92427   92397  -92403   92409      29
   92427   92397  -92403   92409      24   92427   92397  -92403   92409      30
   92427   92397   92403   92421      92   92427   92397  -92403   92421      93
   92427   92397  -92403   92421      81   92427   92397  -92403   92421      94
   92427   92433   92436   92445      31   92427   92433  -92436   92445     107
   92427   92433  -92436   92445      21   92427   92433  -92436   92445      17
   92427   92433   92463   92454      31   92427   92433  -92463   92454      32
   92427   92433  -92463   92454      33   92427   92433  -92463   92454      17
   92427   92433   92463   92469       7   92427   92433  -92463   92469      34
   92427   92433  -92463   92469      35   92427   92433  -92463   92469      17
   92430   92427   92397   92391       1   92430   92427   92397   92403       1
   92430   92427   92433   92436      18   92430   92427   92433   92463      18
   92334   92340   92385   92391      14   92334   92340  -92385   92391      15
   92334   92340  -92385   92391      16   92334   92340  -92385   92391      17
   92340   92385   92391   92397      18   92346   92340   92385   92391      19
   92346   92340  -92385   92391      20   92346   92340  -92385   92391      21
   92346   92340  -92385   92391      17   92355   92346   92340   92334      53
   92355   92346  -92340   92334      54   92355   92346  -92340   92334      55
   92355   92346  -92340   92334      56   92361   92355   92346   92340      57
   92361   92355  -92346   92340      58   92361   92355  -92346   92340      59
   92361   92355  -92346   92340      60   92373   92355   92346   92340      57
   92373   92355  -92346   92340      58   92373   92355  -92346   92340      59
   92373   92355  -92346   92340      60   92385   92340   92346   92355      61
   92385   92340  -92346   92355      62   92385   92340  -92346   92355      55
   92385   92340  -92346   92355      63   92385   92391   92397   92403      31
   92385   92391  -92397   92403      32   92385   92391  -92397   92403      33
   92385   92391  -92397   92403      17   92385   92391   92397   92427       7
   92385   92391  -92397   92427      34   92385   92391  -92397   92427      35
   92385   92391  -92397   92427      17   92388   92385   92340   92334       1
   92388   92385   92340   92346       1   92388   92385   92391   92397      18
   92301   92307   92328   92334      14   92301   92307  -92328   92334      15
   92301   92307  -92328   92334      16   92301   92307  -92328   92334      17
   92307   92328   92334   92340      18   92313   92307   92328   92334      19
   92313   92307  -92328   92334      20   92313   92307  -92328   92334      21
   92313   92307  -92328   92334      17   92322   92313   92307   92301     108
   92322   92313  -92307   92301     109   92322   92313  -92307   92301     110
   92322   92313  -92307   92301     111   92328   92307   92313   92322     116
   92328   92307  -92313   92322     117   92328   92307  -92313   92322     110
   92328   92307  -92313   92322     118   92328   92334   92340   92346      31
   92328   92334  -92340   92346      32   92328   92334  -92340   92346      33
   92328   92334  -92340   92346      17   92328   92334   92340   92385       7
   92328   92334  -92340   92385      34   92328   92334  -92340   92385      35
   92328   92334  -92340   92385      17   92331   92328   92307   92301       1
   92331   92328   92307   92313       1   92331   92328   92334   92340      18
   92265   92271   92295   92301      14   92265   92271  -92295   92301      15
   92265   92271  -92295   92301      16   92265   92271  -92295   92301      17
   92271   92295   92301   92307      18   92277   92271   92295   92301      19
   92277   92271  -92295   92301      20   92277   92271  -92295   92301      21
   92277   92271  -92295   92301      17   92286   92277   92271   92265       3
   92286   92277  -92271   92265       4   92286   92277  -92271   92265       5
   92286   92277  -92271   92265       6   92289   92286   92277   92271       7
   92289   92286  -92277   92271       8   92289   92286  -92277   92271       9
   92289   92286  -92277   92271      10   92292   92286   92277   92271       7
   92292   92286  -92277   92271       8   92292   92286  -92277   92271       9
   92292   92286  -92277   92271      10   92295   92271   92277   92286      11
   92295   92271  -92277   92286      12   92295   92271  -92277   92286       5
   92295   92271  -92277   92286      13   92295   92301   92307   92313      31
   92295   92301  -92307   92313      32   92295   92301  -92307   92313      33
   92295   92301  -92307   92313      17   92295   92301   92307   92328       7
   92295   92301  -92307   92328      34   92295   92301  -92307   92328      35
   92295   92301  -92307   92328      17   92298   92295   92271   92265       1
   92298   92295   92271   92277       1   92298   92295   92301   92307      18
   92208   92214   92259   92265      14   92208   92214  -92259   92265      15
   92208   92214  -92259   92265      16   92208   92214  -92259   92265      17
   92214   92259   92265   92271      18   92220   92214   92259   92265      19
   92220   92214  -92259   92265      20   92220   92214  -92259   92265      21
   92220   92214  -92259   92265      17   92229   92220   92214   92208      53
   92229   92220  -92214   92208      54   92229   92220  -92214   92208      55
   92229   92220  -92214   92208      56   92235   92229   92220   92214      57
   92235   92229  -92220   92214      58   92235   92229  -92220   92214      59
   92235   92229  -92220   92214      60   92247   92229   92220   92214      57
   92247   92229  -92220   92214      58   92247   92229  -92220   92214      59
   92247   92229  -92220   92214      60   92259   92214   92220   92229      61
   92259   92214  -92220   92229      62   92259   92214  -92220   92229      55
   92259   92214  -92220   92229      63   92259   92265   92271   92277      31
   92259   92265  -92271   92277      32   92259   92265  -92271   92277      33
   92259   92265  -92271   92277      17   92259   92265   92271   92295       7
   92259   92265  -92271   92295      34   92259   92265  -92271   92295      35
   92259   92265  -92271   92295      17   92262   92259   92214   92208       1
   92262   92259   92214   92220       1   92262   92259   92265   92271      18
   92178   92184   92202   92208      14   92178   92184  -92202   92208      15
   92178   92184  -92202   92208      16   92178   92184  -92202   92208      17
   92184   92202   92208   92214      18   92190   92184   92202   92208      19
   92190   92184  -92202   92208      20   92190   92184  -92202   92208      21
   92190   92184  -92202   92208      17   92202   92208   92214   92220      31
   92202   92208  -92214   92220      32   92202   92208  -92214   92220      33
   92202   92208  -92214   92220      17   92202   92208   92214   92259       7
   92202   92208  -92214   92259      34   92202   92208  -92214   92259      35
   92202   92208  -92214   92259      17   92205   92202   92184   92178       1
   92205   92202   92184   92190       1   92205   92202   92208   92214      18
   92136   92166   92172   92178      14   92136   92166  -92172   92178      15
   92136   92166  -92172   92178      16   92136   92166  -92172   92178      17
   92148   92157  -92166   92136       2   92157   92148  -92139   92136       2
   92157   92166  -92136   92139       1   92157   92166   92172   92178      19
   92157   92166  -92172   92178      20   92157   92166  -92172   92178      21
   92157   92166  -92172   92178      17   92166   92136  -92139   92148       1
   92166   92157  -92148   92139      50   92166   92157  -92148   92139      51
   92166   92157  -92148   92139      52   92166   92172   92178   92184      18
   92172   92166   92136   92139       1   92172   92166   92157   92148       2
   92172   92178   92184   92190      31   92172   92178  -92184   92190      32
   92172   92178  -92184   92190      33   92172   92178  -92184   92190      17
   92172   92178   92184   92202       7   92172   92178  -92184   92202      34
   92172   92178  -92184   92202      35   92172   92178  -92184   92202      17
   92175   92172   92166   92136       1   92175   92172   92166   92157       1
   92175   92172   92178   92184      18   92079   92085   92130   92136      14
   92079   92085  -92130   92136      15   92079   92085  -92130   92136      16
   92079   92085  -92130   92136      17   92085   92130   92136   92139      18
   92085   92130   92136   92166      18   92091   92085   92130   92136      19
   92091   92085  -92130   92136      20   92091   92085  -92130   92136      21
   92091   92085  -92130   92136      17   92097   92091   92085   92079      22
   92097   92091  -92085   92079      23   92097   92091  -92085   92079      24
   92097   92091  -92085   92079      25   92109   92091   92085   92079      64
   92109   92091  -92085   92079      65   92109   92091  -92085   92079      66
   92109   92091  -92085   92079      67   92118   92109   92091   92085      68
   92118   92109  -92091   92085      69   92118   92109  -92091   92085      70
   92118   92109  -92091   92085      71   92118   92109   92091   92097      72
   92118   92109  -92091   92097      73   92118   92109  -92091   92097      70
   92118   92109  -92091   92097      74   92130   92085   92091   92097      28
   92130   92085  -92091   92097      29   92130   92085  -92091   92097      24
   92130   92085  -92091   92097      30   92130   92085   92091   92109      75
   92130   92085  -92091   92109      76   92130   92085  -92091   92109      66
   92130   92085  -92091   92109      77   92130   92136   92139   92148      31
   92130   92136  -92139   92148     107   92130   92136  -92139   92148      21
   92130   92136  -92139   92148      17   92130   92136   92166   92157      31
   92130   92136  -92166   92157      32   92130   92136  -92166   92157      33
   92130   92136  -92166   92157      17   92130   92136   92166   92172       7
   92130   92136  -92166   92172      34   92130   92136  -92166   92172      35
   92130   92136  -92166   92172      17   92133   92130   92085   92079       1
   92133   92130   92085   92091       1   92133   92130   92136   92139      18
   92133   92130   92136   92166      18   92046   92052   92073   92079      14
   92046   92052  -92073   92079      15   92046   92052  -92073   92079      16
   92046   92052  -92073   92079      17   92052   92073   92079   92085      18
   92058   92052   92073   92079      19   92058   92052  -92073   92079      20
   92058   92052  -92073   92079      21   92058   92052  -92073   92079      17
   92067   92058   92052   92046     169   92067   92058  -92052   92046     170
   92067   92058  -92052   92046     171   92067   92058  -92052   92046     172
   92073   92052   92058   92067     178   92073   92052  -92058   92067     179
   92073   92052  -92058   92067     171   92073   92052  -92058   92067     180
   92073   92079   92085   92091      31   92073   92079  -92085   92091      32
   92073   92079  -92085   92091      33   92073   92079  -92085   92091      17
   92073   92079   92085   92130       7   92073   92079  -92085   92130      34
   92073   92079  -92085   92130      35   92073   92079  -92085   92130      17
   92076   92073   92052   92046       1   92076   92073   92052   92058       1
   92076   92073   92079   92085      18   91974   91980   92040   92046      14
   91974   91980  -92040   92046      15   91974   91980  -92040   92046      16
   91974   91980  -92040   92046      17   91980   92040   92046   92052      18
   91986   91980   92040   92046      19   91986   91980  -92040   92046      20
   91986   91980  -92040   92046      21   91986   91980  -92040   92046      17
   91995   91986   91980   91974       2   92004   91995   91986   91980      50
   92004   91995  -91986   91980      51   92004   91995  -91986   91980      52
   92013   92004   91995   91986       2   92019   92013   92004   91995       7
   92019   92013  -92004   91995       9   92022   92019   92013   92004      78
   92022   92019  -92013   92004      17   92031   92019   92013   92004      78
   92031   92019  -92013   92004      17   92040   91980   91986   91995       2
   92040   92046   92052   92058      31   92040   92046  -92052   92058      32
   92040   92046  -92052   92058      33   92040   92046  -92052   92058      17
   92040   92046   92052   92073       7   92040   92046  -92052   92073      34
   92040   92046  -92052   92073      35   92040   92046  -92052   92073      17
   92043   92040   91980   91974       1   92043   92040   91980   91986       1
   92043   92040   92046   92052      18   91917   91923   91968   91974      14
   91917   91923  -91968   91974      15   91917   91923  -91968   91974      16
   91917   91923  -91968   91974      17   91923   91968   91974   91980      18
   91929   91923   91968   91974      19   91929   91923  -91968   91974      20
   91929   91923  -91968   91974      21   91929   91923  -91968   91974      17
   91938   91929   91923   91917      53   91938   91929  -91923   91917      54
   91938   91929  -91923   91917      55   91938   91929  -91923   91917      56
   91944   91938   91929   91923      57   91944   91938  -91929   91923      58
   91944   91938  -91929   91923      59   91944   91938  -91929   91923      60
   91956   91938   91929   91923      57   91956   91938  -91929   91923      58
   91956   91938  -91929   91923      59   91956   91938  -91929   91923      60
   91968   91923   91929   91938      61   91968   91923  -91929   91938      62
   91968   91923  -91929   91938      55   91968   91923  -91929   91938      63
   91968   91974   91980   91986      31   91968   91974  -91980   91986      32
   91968   91974  -91980   91986      33   91968   91974  -91980   91986      17
   91968   91974   91980   92040       7   91968   91974  -91980   92040      34
   91968   91974  -91980   92040      35   91968   91974  -91980   92040      17
   91971   91968   91923   91917       1   91971   91968   91923   91929       1
   91971   91968   91974   91980      18   91860   91866   91911   91917      14
   91860   91866  -91911   91917      15   91860   91866  -91911   91917      16
   91860   91866  -91911   91917      17   91866   91911   91917   91923      18
   91872   91866   91911   91917      19   91872   91866  -91911   91917      20
   91872   91866  -91911   91917      21   91872   91866  -91911   91917      17
   91881   91872   91866   91860      53   91881   91872  -91866   91860      54
   91881   91872  -91866   91860      55   91881   91872  -91866   91860      56
   91887   91881   91872   91866      57   91887   91881  -91872   91866      58
   91887   91881  -91872   91866      59   91887   91881  -91872   91866      60
   91899   91881   91872   91866      57   91899   91881  -91872   91866      58
   91899   91881  -91872   91866      59   91899   91881  -91872   91866      60
   91911   91866   91872   91881      61   91911   91866  -91872   91881      62
   91911   91866  -91872   91881      55   91911   91866  -91872   91881      63
   91911   91917   91923   91929      31   91911   91917  -91923   91929      32
   91911   91917  -91923   91929      33   91911   91917  -91923   91929      17
   91911   91917   91923   91968       7   91911   91917  -91923   91968      34
   91911   91917  -91923   91968      35   91911   91917  -91923   91968      17
   91914   91911   91866   91860       1   91914   91911   91866   91872       1
   91914   91911   91917   91923      18   91830   91836   91854   91860      14
   91830   91836  -91854   91860      15   91830   91836  -91854   91860      16
   91830   91836  -91854   91860      17   91836   91854   91860   91866      18
   91842   91836   91854   91860      19   91842   91836  -91854   91860      20
   91842   91836  -91854   91860      21   91842   91836  -91854   91860      17
   91854   91860   91866   91872      31   91854   91860  -91866   91872      32
   91854   91860  -91866   91872      33   91854   91860  -91866   91872      17
   91854   91860   91866   91911       7   91854   91860  -91866   91911      34
   91854   91860  -91866   91911      35   91854   91860  -91866   91911      17
   91857   91854   91836   91830       1   91857   91854   91836   91842       1
   91857   91854   91860   91866      18   91797   91803   91824   91830      14
   91797   91803  -91824   91830      15   91797   91803  -91824   91830      16
   91797   91803  -91824   91830      17   91803   91824   91830   91836      18
   91809   91803   91824   91830      19   91809   91803  -91824   91830      20
   91809   91803  -91824   91830      21   91809   91803  -91824   91830      17
   91818   91809   91803   91797     169   91818   91809  -91803   91797     170
   91818   91809  -91803   91797     171   91818   91809  -91803   91797     172
   91824   91803   91809   91818     178   91824   91803  -91809   91818     179
   91824   91803  -91809   91818     171   91824   91803  -91809   91818     180
   91824   91830   91836   91842      31   91824   91830  -91836   91842      32
   91824   91830  -91836   91842      33   91824   91830  -91836   91842      17
   91824   91830   91836   91854       7   91824   91830  -91836   91854      34
   91824   91830  -91836   91854      35   91824   91830  -91836   91854      17
   91827   91824   91803   91797       1   91827   91824   91803   91809       1
   91827   91824   91830   91836      18   91776   91782   91791   91797      14
   91776   91782  -91791   91797      15   91776   91782  -91791   91797      16
   91776   91782  -91791   91797      17   91782   91791   91797   91803      18
   91791   91797   91803   91809      31   91791   91797  -91803   91809      32
   91791   91797  -91803   91809      33   91791   91797  -91803   91809      17
   91791   91797   91803   91824       7   91791   91797  -91803   91824      34
   91791   91797  -91803   91824      35   91791   91797  -91803   91824      17
   91794   91791   91782   91776       1   91794   91791   91797   91803      18
   91755   91761   91770   91776      14   91755   91761  -91770   91776      15
   91755   91761  -91770   91776      16   91755   91761  -91770   91776      17
   91761   91770   91776   91782      18   91770   91776   91782   91791       7
   91770   91776  -91782   91791      34   91770   91776  -91782   91791      35
   91770   91776  -91782   91791      17   91773   91770   91761   91755       1
   91773   91770   91776   91782      18   91734   91740   91749   91755      14
   91734   91740  -91749   91755      15   91734   91740  -91749   91755      16
   91734   91740  -91749   91755      17   91740   91749   91755   91761      18
   91749   91755   91761   91770       7   91749   91755  -91761   91770      34
   91749   91755  -91761   91770      35   91749   91755  -91761   91770      17
   91752   91749   91740   91734       1   91752   91749   91755   91761      18
   91677   91683   91728   91734      14   91677   91683  -91728   91734      15
   91677   91683  -91728   91734      16   91677   91683  -91728   91734      17
   91683   91728   91734   91740      18   91689   91683   91728   91734      19
   91689   91683  -91728   91734      20   91689   91683  -91728   91734      21
   91689   91683  -91728   91734      17   91698   91689   91683   91677      53
   91698   91689  -91683   91677      54   91698   91689  -91683   91677      55
   91698   91689  -91683   91677      56   91704   91698   91689   91683      57
   91704   91698  -91689   91683      58   91704   91698  -91689   91683      59
   91704   91698  -91689   91683      60   91716   91698   91689   91683      57
   91716   91698  -91689   91683      58   91716   91698  -91689   91683      59
   91716   91698  -91689   91683      60   91728   91683   91689   91698      61
   91728   91683  -91689   91698      62   91728   91683  -91689   91698      55
   91728   91683  -91689   91698      63   91728   91734   91740   91749       7
   91728   91734  -91740   91749      34   91728   91734  -91740   91749      35
   91728   91734  -91740   91749      17   91731   91728   91683   91677       1
   91731   91728   91683   91689       1   91731   91728   91734   91740      18
   91629   91635   91671   91677      14   91629   91635  -91671   91677      15
   91629   91635  -91671   91677      16   91629   91635  -91671   91677      17
   91635   91671   91677   91683      18   91641   91635   91671   91677      19
   91641   91635  -91671   91677      20   91641   91635  -91671   91677      21
   91641   91635  -91671   91677      17   91647   91641   91635   91629      22
   91647   91641  -91635   91629      23   91647   91641  -91635   91629      24
   91647   91641  -91635   91629      25   91659   91641   91635   91629      22
   91659   91641  -91635   91629      23   91659   91641  -91635   91629      24
   91659   91641  -91635   91629      25   91671   91635   91641   91647      28
   91671   91635  -91641   91647      29   91671   91635  -91641   91647      24
   91671   91635  -91641   91647      30   91671   91635   91641   91659      28
   91671   91635  -91641   91659      29   91671   91635  -91641   91659      24
   91671   91635  -91641   91659      30   91671   91677   91683   91689      31
   91671   91677  -91683   91689      32   91671   91677  -91683   91689      33
   91671   91677  -91683   91689      17   91671   91677   91683   91728       7
   91671   91677  -91683   91728      34   91671   91677  -91683   91728      35
   91671   91677  -91683   91728      17   91674   91671   91635   91629       1
   91674   91671   91635   91641       1   91674   91671   91677   91683      18
   91572   91578   91623   91629      14   91572   91578  -91623   91629      15
   91572   91578  -91623   91629      16   91572   91578  -91623   91629      17
   91578   91623   91629   91635      18   91584   91578   91623   91629      19
   91584   91578  -91623   91629      20   91584   91578  -91623   91629      21
   91584   91578  -91623   91629      17   91590   91584   91578   91572      22
   91590   91584  -91578   91572      23   91590   91584  -91578   91572      24
   91590   91584  -91578   91572      25   91602   91584   91578   91572      64
   91602   91584  -91578   91572      65   91602   91584  -91578   91572      66
   91602   91584  -91578   91572      67   91611   91602   91584   91578      68
   91611   91602  -91584   91578      69   91611   91602  -91584   91578      70
   91611   91602  -91584   91578      71   91611   91602   91584   91590      72
   91611   91602  -91584   91590      73   91611   91602  -91584   91590      70
   91611   91602  -91584   91590      74   91623   91578   91584   91590      28
   91623   91578  -91584   91590      29   91623   91578  -91584   91590      24
   91623   91578  -91584   91590      30   91623   91578   91584   91602      75
   91623   91578  -91584   91602      76   91623   91578  -91584   91602      66
   91623   91578  -91584   91602      77   91623   91629   91635   91641      31
   91623   91629  -91635   91641      32   91623   91629  -91635   91641      33
   91623   91629  -91635   91641      17   91623   91629   91635   91671       7
   91623   91629  -91635   91671      34   91623   91629  -91635   91671      35
   91623   91629  -91635   91671      17   91626   91623   91578   91572       1
   91626   91623   91578   91584       1   91626   91623   91629   91635      18
   91551   91557   91566   91572      14   91551   91557  -91566   91572      15
   91551   91557  -91566   91572      16   91551   91557  -91566   91572      17
   91557   91566   91572   91578      18   91566   91572   91578   91584      31
   91566   91572  -91578   91584      32   91566   91572  -91578   91584      33
   91566   91572  -91578   91584      17   91566   91572   91578   91623       7
   91566   91572  -91578   91623      34   91566   91572  -91578   91623      35
   91566   91572  -91578   91623      17   91569   91566   91557   91551       1
   91569   91566   91572   91578      18   91506   91512   91545   91551      14
   91506   91512  -91545   91551      15   91506   91512  -91545   91551      16
   91506   91512  -91545   91551      17   91512   91545   91551   91557      18
   91518   91512   91545   91551      19   91518   91512  -91545   91551      20
   91518   91512  -91545   91551      21   91518   91512  -91545   91551      17
   91527   91518   91512   91506      95   91527   91518  -91512   91506      96
   91527   91518  -91512   91506      55   91527   91518  -91512   91506      97
   91536   91527   91518   91512      98   91536   91527  -91518   91512      99
   91536   91527  -91518   91512     100   91536   91527  -91518   91512     101
   91539   91536   91527   91518     102   91539   91536  -91527   91518     103
   91542   91536   91527   91518     102   91542   91536  -91527   91518     103
   91545   91512   91518   91527     104   91545   91512  -91518   91527     105
   91545   91512  -91518   91527      55   91545   91512  -91518   91527     106
   91545   91551   91557   91566       7   91545   91551  -91557   91566      34
   91545   91551  -91557   91566      35   91545   91551  -91557   91566      17
   91548   91545   91512   91506       1   91548   91545   91512   91518       1
   91548   91545   91551   91557      18   91461   91467   91500   91506      14
   91461   91467  -91500   91506      15   91461   91467  -91500   91506      16
   91461   91467  -91500   91506      17   91467   91500   91506   91512      18
   91473   91467   91500   91506      19   91473   91467  -91500   91506      20
   91473   91467  -91500   91506      21   91473   91467  -91500   91506      17
   91482   91473   91467   91461      95   91482   91473  -91467   91461      96
   91482   91473  -91467   91461      55   91482   91473  -91467   91461      97
   91491   91482   91473   91467      98   91491   91482  -91473   91467      99
   91491   91482  -91473   91467     100   91491   91482  -91473   91467     101
   91494   91491   91482   91473     102   91494   91491  -91482   91473     103
   91497   91491   91482   91473     102   91497   91491  -91482   91473     103
   91500   91467   91473   91482     104   91500   91467  -91473   91482     105
   91500   91467  -91473   91482      55   91500   91467  -91473   91482     106
   91500   91506   91512   91518      31   91500   91506  -91512   91518      32
   91500   91506  -91512   91518      33   91500   91506  -91512   91518      17
   91500   91506   91512   91545       7   91500   91506  -91512   91545      34
   91500   91506  -91512   91545      35   91500   91506  -91512   91545      17
   91503   91500   91467   91461       1   91503   91500   91467   91473       1
   91503   91500   91506   91512      18   91413   91419   91455   91461      14
   91413   91419  -91455   91461      15   91413   91419  -91455   91461      16
   91413   91419  -91455   91461      17   91419   91455   91461   91467      18
   91425   91419   91455   91461      19   91425   91419  -91455   91461      20
   91425   91419  -91455   91461      21   91425   91419  -91455   91461      17
   91431   91425   91419   91413      22   91431   91425  -91419   91413      23
   91431   91425  -91419   91413      24   91431   91425  -91419   91413      25
   91443   91425   91419   91413      22   91443   91425  -91419   91413      23
   91443   91425  -91419   91413      24   91443   91425  -91419   91413      25
   91455   91419   91425   91431      28   91455   91419  -91425   91431      29
   91455   91419  -91425   91431      24   91455   91419  -91425   91431      30
   91455   91419   91425   91443      28   91455   91419  -91425   91443      29
   91455   91419  -91425   91443      24   91455   91419  -91425   91443      30
   91455   91461   91467   91473      31   91455   91461  -91467   91473      32
   91455   91461  -91467   91473      33   91455   91461  -91467   91473      17
   91455   91461   91467   91500       7   91455   91461  -91467   91500      34
   91455   91461  -91467   91500      35   91455   91461  -91467   91500      17
   91458   91455   91419   91413       1   91458   91455   91419   91425       1
   91458   91455   91461   91467      18   91383   91389   91407   91413      14
   91383   91389  -91407   91413      15   91383   91389  -91407   91413      16
   91383   91389  -91407   91413      17   91389   91407   91413   91419      18
   91395   91389   91407   91413      19   91395   91389  -91407   91413      20
   91395   91389  -91407   91413      21   91395   91389  -91407   91413      17
   91407   91413   91419   91425      31   91407   91413  -91419   91425      32
   91407   91413  -91419   91425      33   91407   91413  -91419   91425      17
   91407   91413   91419   91455       7   91407   91413  -91419   91455      34
   91407   91413  -91419   91455      35   91407   91413  -91419   91455      17
   91410   91407   91389   91383       1   91410   91407   91389   91395       1
   91410   91407   91413   91419      18   91353   91359   91377   91383      14
   91353   91359  -91377   91383      15   91353   91359  -91377   91383      16
   91353   91359  -91377   91383      17   91359   91377   91383   91389      18
   91365   91359   91377   91383      19   91365   91359  -91377   91383      20
   91365   91359  -91377   91383      21   91365   91359  -91377   91383      17
   91377   91383   91389   91395      31   91377   91383  -91389   91395      32
   91377   91383  -91389   91395      33   91377   91383  -91389   91395      17
   91377   91383   91389   91407       7   91377   91383  -91389   91407      34
   91377   91383  -91389   91407      35   91377   91383  -91389   91407      17
   91380   91377   91359   91353       1   91380   91377   91359   91365       1
   91380   91377   91383   91389      18   91281   91287   91347   91353      14
   91281   91287  -91347   91353      15   91281   91287  -91347   91353      16
   91281   91287  -91347   91353      17   91287   91347   91353   91359      18
   91293   91287   91347   91353      19   91293   91287  -91347   91353      20
   91293   91287  -91347   91353      21   91293   91287  -91347   91353      17
   91302   91293   91287   91281       2   91311   91302   91293   91287      50
   91311   91302  -91293   91287      51   91311   91302  -91293   91287      52
   91320   91311   91302   91293       2   91326   91320   91311   91302       7
   91326   91320  -91311   91302       9   91329   91326   91320   91311      78
   91329   91326  -91320   91311      17   91338   91326   91320   91311      78
   91338   91326  -91320   91311      17   91347   91287   91293   91302       2
   91347   91353   91359   91365      31   91347   91353  -91359   91365      32
   91347   91353  -91359   91365      33   91347   91353  -91359   91365      17
   91347   91353   91359   91377       7   91347   91353  -91359   91377      34
   91347   91353  -91359   91377      35   91347   91353  -91359   91377      17
   91350   91347   91287   91281       1   91350   91347   91287   91293       1
   91350   91347   91353   91359      18   91239   91245   91275   91281      14
   91239   91245  -91275   91281      15   91239   91245  -91275   91281      16
   91239   91245  -91275   91281      17   91245   91275   91281   91287      18
   91251   91245   91275   91281      19   91251   91245  -91275   91281      20
   91251   91245  -91275   91281      21   91251   91245  -91275   91281      17
   91257   91251   91245   91239      22   91257   91251  -91245   91239      23
   91257   91251  -91245   91239      24   91257   91251  -91245   91239      25
   91269   91251   91245   91239      79   91269   91251  -91245   91239      80
   91269   91251  -91245   91239      81   91269   91251  -91245   91239      82
   91275   91245   91251   91257      28   91275   91245  -91251   91257      29
   91275   91245  -91251   91257      24   91275   91245  -91251   91257      30
   91275   91245   91251   91269      92   91275   91245  -91251   91269      93
   91275   91245  -91251   91269      81   91275   91245  -91251   91269      94
   91275   91281   91287   91293      31   91275   91281  -91287   91293      32
   91275   91281  -91287   91293      33   91275   91281  -91287   91293      17
   91275   91281   91287   91347       7   91275   91281  -91287   91347      34
   91275   91281  -91287   91347      35   91275   91281  -91287   91347      17
   91278   91275   91245   91239       1   91278   91275   91245   91251       1
   91278   91275   91281   91287      18   91209   91215   91233   91239      14
   91209   91215  -91233   91239      15   91209   91215  -91233   91239      16
   91209   91215  -91233   91239      17   91215   91233   91239   91245      18
   91221   91215   91233   91239      19   91221   91215  -91233   91239      20
   91221   91215  -91233   91239      21   91221   91215  -91233   91239      17
   91233   91239   91245   91251      31   91233   91239  -91245   91251      32
   91233   91239  -91245   91251      33   91233   91239  -91245   91251      17
   91233   91239   91245   91275       7   91233   91239  -91245   91275      34
   91233   91239  -91245   91275      35   91233   91239  -91245   91275      17
   91236   91233   91215   91209       1   91236   91233   91215   91221       1
   91236   91233   91239   91245      18   91167   91173   91203   91209      14
   91167   91173  -91203   91209      15   91167   91173  -91203   91209      16
   91167   91173  -91203   91209      17   91173   91203   91209   91215      18
   91179   91173   91203   91209      19   91179   91173  -91203   91209      20
   91179   91173  -91203   91209      21   91179   91173  -91203   91209      17
   91188   91179   91173   91167     158   91188   91179  -91173   91167     159
   91188   91179  -91173   91167     160   91188   91179  -91173   91167     161
   91191   91188   91179   91173       7   91194   91188   91179   91173     162
   91194   91188  -91179   91173     163   91194   91188  -91179   91173     164
   91194   91188  -91179   91173     165   91203   91173   91179   91188     166
   91203   91173  -91179   91188     167   91203   91173  -91179   91188     160
   91203   91173  -91179   91188     168   91203   91209   91215   91221      31
   91203   91209  -91215   91221      32   91203   91209  -91215   91221      33
   91203   91209  -91215   91221      17   91203   91209   91215   91233       7
   91203   91209  -91215   91233      34   91203   91209  -91215   91233      35
   91203   91209  -91215   91233      17   91206   91203   91173   91167       1
   91206   91203   91173   91179       1   91206   91203   91209   91215      18
   91110   91116   91161   91167      14   91110   91116  -91161   91167      15
   91110   91116  -91161   91167      16   91110   91116  -91161   91167      17
   91116   91161   91167   91173      18   91122   91116   91161   91167      19
   91122   91116  -91161   91167      20   91122   91116  -91161   91167      21
   91122   91116  -91161   91167      17   91131   91122   91116   91110      53
   91131   91122  -91116   91110      54   91131   91122  -91116   91110      55
   91131   91122  -91116   91110      56   91137   91131   91122   91116      57
   91137   91131  -91122   91116      58   91137   91131  -91122   91116      59
   91137   91131  -91122   91116      60   91149   91131   91122   91116      57
   91149   91131  -91122   91116      58   91149   91131  -91122   91116      59
   91149   91131  -91122   91116      60   91161   91116   91122   91131      61
   91161   91116  -91122   91131      62   91161   91116  -91122   91131      55
   91161   91116  -91122   91131      63   91161   91167   91173   91179      31
   91161   91167  -91173   91179      32   91161   91167  -91173   91179      33
   91161   91167  -91173   91179      17   91161   91167   91173   91203       7
   91161   91167  -91173   91203      34   91161   91167  -91173   91203      35
   91161   91167  -91173   91203      17   91164   91161   91116   91110       1
   91164   91161   91116   91122       1   91164   91161   91167   91173      18
   91080   91086   91104   91110      14   91080   91086  -91104   91110      15
   91080   91086  -91104   91110      16   91080   91086  -91104   91110      17
   91086   91104   91110   91116      18   91092   91086   91104   91110      19
   91092   91086  -91104   91110      20   91092   91086  -91104   91110      21
   91092   91086  -91104   91110      17   91104   91110   91116   91122      31
   91104   91110  -91116   91122      32   91104   91110  -91116   91122      33
   91104   91110  -91116   91122      17   91104   91110   91116   91161       7
   91104   91110  -91116   91161      34   91104   91110  -91116   91161      35
   91104   91110  -91116   91161      17   91107   91104   91086   91080       1
   91107   91104   91086   91092       1   91107   91104   91110   91116      18
   91044   91050   91074   91080      14   91044   91050  -91074   91080      15
   91044   91050  -91074   91080      16   91044   91050  -91074   91080      17
   91050   91074   91080   91086      18   91056   91050   91074   91080      19
   91056   91050  -91074   91080      20   91056   91050  -91074   91080      21
   91056   91050  -91074   91080      17   91065   91056   91050   91044       3
   91065   91056  -91050   91044       4   91065   91056  -91050   91044       5
   91065   91056  -91050   91044       6   91068   91065   91056   91050       7
   91068   91065  -91056   91050       8   91068   91065  -91056   91050       9
   91068   91065  -91056   91050      10   91071   91065   91056   91050       7
   91071   91065  -91056   91050       8   91071   91065  -91056   91050       9
   91071   91065  -91056   91050      10   91074   91050   91056   91065      11
   91074   91050  -91056   91065      12   91074   91050  -91056   91065       5
   91074   91050  -91056   91065      13   91074   91080   91086   91092      31
   91074   91080  -91086   91092      32   91074   91080  -91086   91092      33
   91074   91080  -91086   91092      17   91074   91080   91086   91104       7
   91074   91080  -91086   91104      34   91074   91080  -91086   91104      35
   91074   91080  -91086   91104      17   91077   91074   91050   91044       1
   91077   91074   91050   91056       1   91077   91074   91080   91086      18
   91002   91008   91038   91044      14   91002   91008  -91038   91044      15
   91002   91008  -91038   91044      16   91002   91008  -91038   91044      17
   91008   91038   91044   91050      18   91014   91008   91038   91044      19
   91014   91008  -91038   91044      20   91014   91008  -91038   91044      21
   91014   91008  -91038   91044      17   91020   91014   91008   91002      22
   91020   91014  -91008   91002      23   91020   91014  -91008   91002      24
   91020   91014  -91008   91002      25   91032   91014   91008   91002      79
   91032   91014  -91008   91002      80   91032   91014  -91008   91002      81
   91032   91014  -91008   91002      82   91038   91008   91014   91020      28
   91038   91008  -91014   91020      29   91038   91008  -91014   91020      24
   91038   91008  -91014   91020      30   91038   91008   91014   91032      92
   91038   91008  -91014   91032      93   91038   91008  -91014   91032      81
   91038   91008  -91014   91032      94   91038   91044   91050   91056      31
   91038   91044  -91050   91056      32   91038   91044  -91050   91056      33
   91038   91044  -91050   91056      17   91038   91044   91050   91074       7
   91038   91044  -91050   91074      34   91038   91044  -91050   91074      35
   91038   91044  -91050   91074      17   91041   91038   91008   91002       1
   91041   91038   91008   91014       1   91041   91038   91044   91050      18
   90954   90960   90996   91002      14   90954   90960  -90996   91002      15
   90954   90960  -90996   91002      16   90954   90960  -90996   91002      17
   90960   90996   91002   91008      18   90966   90960   90996   91002      19
   90966   90960  -90996   91002      20   90966   90960  -90996   91002      21
   90966   90960  -90996   91002      17   90972   90966   90960   90954      22
   90972   90966  -90960   90954      23   90972   90966  -90960   90954      24
   90972   90966  -90960   90954      25   90984   90966   90960   90954      22
   90984   90966  -90960   90954      23   90984   90966  -90960   90954      24
   90984   90966  -90960   90954      25   90996   90960   90966   90972      28
   90996   90960  -90966   90972      29   90996   90960  -90966   90972      24
   90996   90960  -90966   90972      30   90996   90960   90966   90984      28
   90996   90960  -90966   90984      29   90996   90960  -90966   90984      24
   90996   90960  -90966   90984      30   90996   91002   91008   91014      31
   90996   91002  -91008   91014      32   90996   91002  -91008   91014      33
   90996   91002  -91008   91014      17   90996   91002   91008   91038       7
   90996   91002  -91008   91038      34   90996   91002  -91008   91038      35
   90996   91002  -91008   91038      17   90999   90996   90960   90954       1
   90999   90996   90960   90966       1   90999   90996   91002   91008      18
   90882   90888   90948   90954      14   90882   90888  -90948   90954      15
   90882   90888  -90948   90954      16   90882   90888  -90948   90954      17
   90888   90948   90954   90960      18   90894   90888   90948   90954      19
   90894   90888  -90948   90954      20   90894   90888  -90948   90954      21
   90894   90888  -90948   90954      17   90903   90894   90888   90882       2
   90912   90903   90894   90888      50   90912   90903  -90894   90888      51
   90912   90903  -90894   90888      52   90921   90912   90903   90894       2
   90927   90921   90912   90903       7   90927   90921  -90912   90903       9
   90930   90927   90921   90912      78   90930   90927  -90921   90912      17
   90939   90927   90921   90912      78   90939   90927  -90921   90912      17
   90948   90888   90894   90903       2   90948   90954   90960   90966      31
   90948   90954  -90960   90966      32   90948   90954  -90960   90966      33
   90948   90954  -90960   90966      17   90948   90954   90960   90996       7
   90948   90954  -90960   90996      34   90948   90954  -90960   90996      35
   90948   90954  -90960   90996      17   90951   90948   90888   90882       1
   90951   90948   90888   90894       1   90951   90948   90954   90960      18
   90846   90852   90876   90882      14   90846   90852  -90876   90882      15
   90846   90852  -90876   90882      16   90846   90852  -90876   90882      17
   90852   90876   90882   90888      18   90858   90852   90876   90882      19
   90858   90852  -90876   90882      20   90858   90852  -90876   90882      21
   90858   90852  -90876   90882      17   90867   90858   90852   90846       3
   90867   90858  -90852   90846       4   90867   90858  -90852   90846       5
   90867   90858  -90852   90846       6   90870   90867   90858   90852       7
   90870   90867  -90858   90852       8   90870   90867  -90858   90852       9
   90870   90867  -90858   90852      10   90873   90867   90858   90852       7
   90873   90867  -90858   90852       8   90873   90867  -90858   90852       9
   90873   90867  -90858   90852      10   90876   90852   90858   90867      11
   90876   90852  -90858   90867      12   90876   90852  -90858   90867       5
   90876   90852  -90858   90867      13   90876   90882   90888   90894      31
   90876   90882  -90888   90894      32   90876   90882  -90888   90894      33
   90876   90882  -90888   90894      17   90876   90882   90888   90948       7
   90876   90882  -90888   90948      34   90876   90882  -90888   90948      35
   90876   90882  -90888   90948      17   90879   90876   90852   90846       1
   90879   90876   90852   90858       1   90879   90876   90882   90888      18
   90780   90786   90840   90846      14   90780   90786  -90840   90846      15
   90780   90786  -90840   90846      16   90780   90786  -90840   90846      17
   90786   90840   90846   90852      18   90792   90786   90840   90846      19
   90792   90786  -90840   90846      20   90792   90786  -90840   90846      21
   90792   90786  -90840   90846      17   90801   90792   90786   90780       2
   90810   90801   90792   90786      50   90810   90801  -90792   90786      51
   90810   90801  -90792   90786      52   90819   90810   90801   90792      50
   90819   90810  -90801   90792      51   90819   90810  -90801   90792      52
   90828   90819   90810   90801       2   90840   90786   90792   90801       2
   90840   90846   90852   90858      31   90840   90846  -90852   90858      32
   90840   90846  -90852   90858      33   90840   90846  -90852   90858      17
   90840   90846   90852   90876       7   90840   90846  -90852   90876      34
   90840   90846  -90852   90876      35   90840   90846  -90852   90876      17
   90843   90840   90786   90780       1   90843   90840   90786   90792       1
   90843   90840   90846   90852      18   90714   90720   90774   90780      14
   90714   90720  -90774   90780      15   90714   90720  -90774   90780      16
   90714   90720  -90774   90780      17   90720   90774   90780   90786      18
   90726   90720   90774   90780      19   90726   90720  -90774   90780      20
   90726   90720  -90774   90780      21   90726   90720  -90774   90780      17
   90735   90726   90720   90714       2   90744   90735   90726   90720      50
   90744   90735  -90726   90720      51   90744   90735  -90726   90720      52
   90753   90744   90735   90726      50   90753   90744  -90735   90726      51
   90753   90744  -90735   90726      52   90762   90753   90744   90735       2
   90774   90720   90726   90735       2   90774   90780   90786   90792      31
   90774   90780  -90786   90792      32   90774   90780  -90786   90792      33
   90774   90780  -90786   90792      17   90774   90780   90786   90840       7
   90774   90780  -90786   90840      34   90774   90780  -90786   90840      35
   90774   90780  -90786   90840      17   90777   90774   90720   90714       1
   90777   90774   90720   90726       1   90777   90774   90780   90786      18
   90669   90675   90708   90714      14   90669   90675  -90708   90714      15
   90669   90675  -90708   90714      16   90669   90675  -90708   90714      17
   90675   90708   90714   90720      18   90681   90675   90708   90714      19
   90681   90675  -90708   90714      20   90681   90675  -90708   90714      21
   90681   90675  -90708   90714      17   90690   90681   90675   90669      95
   90690   90681  -90675   90669      96   90690   90681  -90675   90669      55
   90690   90681  -90675   90669      97   90699   90690   90681   90675      98
   90699   90690  -90681   90675      99   90699   90690  -90681   90675     100
   90699   90690  -90681   90675     101   90702   90699   90690   90681     102
   90702   90699  -90690   90681     103   90705   90699   90690   90681     102
   90705   90699  -90690   90681     103   90708   90675   90681   90690     104
   90708   90675  -90681   90690     105   90708   90675  -90681   90690      55
   90708   90675  -90681   90690     106   90708   90714   90720   90726      31
   90708   90714  -90720   90726      32   90708   90714  -90720   90726      33
   90708   90714  -90720   90726      17   90708   90714   90720   90774       7
   90708   90714  -90720   90774      34   90708   90714  -90720   90774      35
   90708   90714  -90720   90774      17   90711   90708   90675   90669       1
   90711   90708   90675   90681       1   90711   90708   90714   90720      18
   90627   90633   90663   90669      14   90627   90633  -90663   90669      15
   90627   90633  -90663   90669      16   90627   90633  -90663   90669      17
   90633   90663   90669   90675      18   90639   90633   90663   90669      19
   90639   90633  -90663   90669      20   90639   90633  -90663   90669      21
   90639   90633  -90663   90669      17   90648   90639   90633   90627     158
   90648   90639  -90633   90627     159   90648   90639  -90633   90627     160
   90648   90639  -90633   90627     161   90651   90648   90639   90633       7
   90654   90648   90639   90633     162   90654   90648  -90639   90633     163
   90654   90648  -90639   90633     164   90654   90648  -90639   90633     165
   90663   90633   90639   90648     166   90663   90633  -90639   90648     167
   90663   90633  -90639   90648     160   90663   90633  -90639   90648     168
   90663   90669   90675   90681      31   90663   90669  -90675   90681      32
   90663   90669  -90675   90681      33   90663   90669  -90675   90681      17
   90663   90669   90675   90708       7   90663   90669  -90675   90708      34
   90663   90669  -90675   90708      35   90663   90669  -90675   90708      17
   90666   90663   90633   90627       1   90666   90663   90633   90639       1
   90666   90663   90669   90675      18   90579   90585   90621   90627      14
   90579   90585  -90621   90627      15   90579   90585  -90621   90627      16
   90579   90585  -90621   90627      17   90585   90621   90627   90633      18
   90591   90585   90621   90627      19   90591   90585  -90621   90627      20
   90591   90585  -90621   90627      21   90591   90585  -90621   90627      17
   90597   90591   90585   90579      22   90597   90591  -90585   90579      23
   90597   90591  -90585   90579      24   90597   90591  -90585   90579      25
   90609   90591   90585   90579      22   90609   90591  -90585   90579      23
   90609   90591  -90585   90579      24   90609   90591  -90585   90579      25
   90621   90585   90591   90597      28   90621   90585  -90591   90597      29
   90621   90585  -90591   90597      24   90621   90585  -90591   90597      30
   90621   90585   90591   90609      28   90621   90585  -90591   90609      29
   90621   90585  -90591   90609      24   90621   90585  -90591   90609      30
   90621   90627   90633   90639      31   90621   90627  -90633   90639      32
   90621   90627  -90633   90639      33   90621   90627  -90633   90639      17
   90621   90627   90633   90663       7   90621   90627  -90633   90663      34
   90621   90627  -90633   90663      35   90621   90627  -90633   90663      17
   90624   90621   90585   90579       1   90624   90621   90585   90591       1
   90624   90621   90627   90633      18   90534   90540   90573   90579      14
   90534   90540  -90573   90579      15   90534   90540  -90573   90579      16
   90534   90540  -90573   90579      17   90540   90573   90579   90585      18
   90546   90540   90573   90579      19   90546   90540  -90573   90579      20
   90546   90540  -90573   90579      21   90546   90540  -90573   90579      17
   90555   90546   90540   90534      95   90555   90546  -90540   90534      96
   90555   90546  -90540   90534      55   90555   90546  -90540   90534      97
   90564   90555   90546   90540      98   90564   90555  -90546   90540      99
   90564   90555  -90546   90540     100   90564   90555  -90546   90540     101
   90567   90564   90555   90546     102   90567   90564  -90555   90546     103
   90570   90564   90555   90546     102   90570   90564  -90555   90546     103
   90573   90540   90546   90555     104   90573   90540  -90546   90555     105
   90573   90540  -90546   90555      55   90573   90540  -90546   90555     106
   90573   90579   90585   90591      31   90573   90579  -90585   90591      32
   90573   90579  -90585   90591      33   90573   90579  -90585   90591      17
   90573   90579   90585   90621       7   90573   90579  -90585   90621      34
   90573   90579  -90585   90621      35   90573   90579  -90585   90621      17
   90576   90573   90540   90534       1   90576   90573   90540   90546       1
   90576   90573   90579   90585      18   90486   90492   90528   90534      14
   90486   90492  -90528   90534      15   90486   90492  -90528   90534      16
   90486   90492  -90528   90534      17   90492   90528   90534   90540      18
   90498   90492   90528   90534      19   90498   90492  -90528   90534      20
   90498   90492  -90528   90534      21   90498   90492  -90528   90534      17
   90504   90498   90492   90486      22   90504   90498  -90492   90486      23
   90504   90498  -90492   90486      24   90504   90498  -90492   90486      25
   90516   90498   90492   90486      22   90516   90498  -90492   90486      23
   90516   90498  -90492   90486      24   90516   90498  -90492   90486      25
   90528   90492   90498   90504      28   90528   90492  -90498   90504      29
   90528   90492  -90498   90504      24   90528   90492  -90498   90504      30
   90528   90492   90498   90516      28   90528   90492  -90498   90516      29
   90528   90492  -90498   90516      24   90528   90492  -90498   90516      30
   90528   90534   90540   90546      31   90528   90534  -90540   90546      32
   90528   90534  -90540   90546      33   90528   90534  -90540   90546      17
   90528   90534   90540   90573       7   90528   90534  -90540   90573      34
   90528   90534  -90540   90573      35   90528   90534  -90540   90573      17
   90531   90528   90492   90486       1   90531   90528   90492   90498       1
   90531   90528   90534   90540      18   90450   90456   90480   90486      14
   90450   90456  -90480   90486      15   90450   90456  -90480   90486      16
   90450   90456  -90480   90486      17   90456   90480   90486   90492      18
   90462   90456   90480   90486      19   90462   90456  -90480   90486      20
   90462   90456  -90480   90486      21   90462   90456  -90480   90486      17
   90471   90462   90456   90450       3   90471   90462  -90456   90450       4
   90471   90462  -90456   90450       5   90471   90462  -90456   90450       6
   90474   90471   90462   90456       7   90474   90471  -90462   90456       8
   90474   90471  -90462   90456       9   90474   90471  -90462   90456      10
   90477   90471   90462   90456       7   90477   90471  -90462   90456       8
   90477   90471  -90462   90456       9   90477   90471  -90462   90456      10
   90480   90456   90462   90471      11   90480   90456  -90462   90471      12
   90480   90456  -90462   90471       5   90480   90456  -90462   90471      13
   90480   90486   90492   90498      31   90480   90486  -90492   90498      32
   90480   90486  -90492   90498      33   90480   90486  -90492   90498      17
   90480   90486   90492   90528       7   90480   90486  -90492   90528      34
   90480   90486  -90492   90528      35   90480   90486  -90492   90528      17
   90483   90480   90456   90450       1   90483   90480   90456   90462       1
   90483   90480   90486   90492      18   90417   90423   90444   90450      14
   90417   90423  -90444   90450      15   90417   90423  -90444   90450      16
   90417   90423  -90444   90450      17   90423   90444   90450   90456      18
   90429   90423   90444   90450      19   90429   90423  -90444   90450      20
   90429   90423  -90444   90450      21   90429   90423  -90444   90450      17
   90438   90429   90423   90417     108   90438   90429  -90423   90417     109
   90438   90429  -90423   90417     110   90438   90429  -90423   90417     111
   90444   90423   90429   90438     116   90444   90423  -90429   90438     117
   90444   90423  -90429   90438     110   90444   90423  -90429   90438     118
   90444   90450   90456   90462      31   90444   90450  -90456   90462      32
   90444   90450  -90456   90462      33   90444   90450  -90456   90462      17
   90444   90450   90456   90480       7   90444   90450  -90456   90480      34
   90444   90450  -90456   90480      35   90444   90450  -90456   90480      17
   90447   90444   90423   90417       1   90447   90444   90423   90429       1
   90447   90444   90450   90456      18   90375   90381   90411   90417      14
   90375   90381  -90411   90417      15   90375   90381  -90411   90417      16
   90375   90381  -90411   90417      17   90381   90411   90417   90423      18
   90387   90381   90411   90417      19   90387   90381  -90411   90417      20
   90387   90381  -90411   90417      21   90387   90381  -90411   90417      17
   90393   90387   90381   90375      22   90393   90387  -90381   90375      23
   90393   90387  -90381   90375      24   90393   90387  -90381   90375      25
   90405   90387   90381   90375      79   90405   90387  -90381   90375      80
   90405   90387  -90381   90375      81   90405   90387  -90381   90375      82
   90411   90381   90387   90393      28   90411   90381  -90387   90393      29
   90411   90381  -90387   90393      24   90411   90381  -90387   90393      30
   90411   90381   90387   90405      92   90411   90381  -90387   90405      93
   90411   90381  -90387   90405      81   90411   90381  -90387   90405      94
   90411   90417   90423   90429      31   90411   90417  -90423   90429      32
   90411   90417  -90423   90429      33   90411   90417  -90423   90429      17
   90411   90417   90423   90444       7   90411   90417  -90423   90444      34
   90411   90417  -90423   90444      35   90411   90417  -90423   90444      17
   90414   90411   90381   90375       1   90414   90411   90381   90387       1
   90414   90411   90417   90423      18   90354   90360   90369   90375      14
   90354   90360  -90369   90375      15   90354   90360  -90369   90375      16
   90354   90360  -90369   90375      17   90360   90369   90375   90381      18
   90369   90375   90381   90387      31   90369   90375  -90381   90387      32
   90369   90375  -90381   90387      33   90369   90375  -90381   90387      17
   90369   90375   90381   90411       7   90369   90375  -90381   90411      34
   90369   90375  -90381   90411      35   90369   90375  -90381   90411      17
   90372   90369   90360   90354       1   90372   90369   90375   90381      18
   90333   90339   90348   90354      14   90333   90339  -90348   90354      15
   90333   90339  -90348   90354      16   90333   90339  -90348   90354      17
   90339   90348   90354   90360      18   90348   90354   90360   90369       7
   90348   90354  -90360   90369      34   90348   90354  -90360   90369      35
   90348   90354  -90360   90369      17   90351   90348   90339   90333       1
   90351   90348   90354   90360      18   90285   90291   90327   90333      14
   90285   90291  -90327   90333      15   90285   90291  -90327   90333      16
   90285   90291  -90327   90333      17   90291   90327   90333   90339      18
   90297   90291   90327   90333      19   90297   90291  -90327   90333      20
   90297   90291  -90327   90333      21   90297   90291  -90327   90333      17
   90303   90297   90291   90285      22   90303   90297  -90291   90285      23
   90303   90297  -90291   90285      24   90303   90297  -90291   90285      25
   90315   90297   90291   90285      22   90315   90297  -90291   90285      23
   90315   90297  -90291   90285      24   90315   90297  -90291   90285      25
   90327   90291   90297   90303      28   90327   90291  -90297   90303      29
   90327   90291  -90297   90303      24   90327   90291  -90297   90303      30
   90327   90291   90297   90315      28   90327   90291  -90297   90315      29
   90327   90291  -90297   90315      24   90327   90291  -90297   90315      30
   90327   90333   90339   90348       7   90327   90333  -90339   90348      34
   90327   90333  -90339   90348      35   90327   90333  -90339   90348      17
   90330   90327   90291   90285       1   90330   90327   90291   90297       1
   90330   90327   90333   90339      18   90219   90225   90279   90285      14
   90219   90225  -90279   90285      15   90219   90225  -90279   90285      16
   90219   90225  -90279   90285      17   90225   90279   90285   90291      18
   90231   90225   90279   90285      19   90231   90225  -90279   90285      20
   90231   90225  -90279   90285      21   90231   90225  -90279   90285      17
   90240   90231   90225   90219       2   90249   90240   90231   90225      50
   90249   90240  -90231   90225      51   90249   90240  -90231   90225      52
   90258   90249   90240   90231      50   90258   90249  -90240   90231      51
   90258   90249  -90240   90231      52   90267   90258   90249   90240       2
   90279   90225   90231   90240       2   90279   90285   90291   90297      31
   90279   90285  -90291   90297      32   90279   90285  -90291   90297      33
   90279   90285  -90291   90297      17   90279   90285   90291   90327       7
   90279   90285  -90291   90327      34   90279   90285  -90291   90327      35
   90279   90285  -90291   90327      17   90282   90279   90225   90219       1
   90282   90279   90225   90231       1   90282   90279   90285   90291      18
   90162   90168   90213   90219      14   90162   90168  -90213   90219      15
   90162   90168  -90213   90219      16   90162   90168  -90213   90219      17
   90168   90213   90219   90225      18   90174   90168   90213   90219      19
   90174   90168  -90213   90219      20   90174   90168  -90213   90219      21
   90174   90168  -90213   90219      17   90183   90174   90168   90162      53
   90183   90174  -90168   90162      54   90183   90174  -90168   90162      55
   90183   90174  -90168   90162      56   90189   90183   90174   90168      57
   90189   90183  -90174   90168      58   90189   90183  -90174   90168      59
   90189   90183  -90174   90168      60   90201   90183   90174   90168      57
   90201   90183  -90174   90168      58   90201   90183  -90174   90168      59
   90201   90183  -90174   90168      60   90213   90168   90174   90183      61
   90213   90168  -90174   90183      62   90213   90168  -90174   90183      55
   90213   90168  -90174   90183      63   90213   90219   90225   90231      31
   90213   90219  -90225   90231      32   90213   90219  -90225   90231      33
   90213   90219  -90225   90231      17   90213   90219   90225   90279       7
   90213   90219  -90225   90279      34   90213   90219  -90225   90279      35
   90213   90219  -90225   90279      17   90216   90213   90168   90162       1
   90216   90213   90168   90174       1   90216   90213   90219   90225      18
   90114   90120   90156   90162      14   90114   90120  -90156   90162      15
   90114   90120  -90156   90162      16   90114   90120  -90156   90162      17
   90120   90156   90162   90168      18   90126   90120   90156   90162      19
   90126   90120  -90156   90162      20   90126   90120  -90156   90162      21
   90126   90120  -90156   90162      17   90132   90126   90120   90114      22
   90132   90126  -90120   90114      23   90132   90126  -90120   90114      24
   90132   90126  -90120   90114      25   90144   90126   90120   90114      22
   90144   90126  -90120   90114      23   90144   90126  -90120   90114      24
   90144   90126  -90120   90114      25   90156   90120   90126   90132      28
   90156   90120  -90126   90132      29   90156   90120  -90126   90132      24
   90156   90120  -90126   90132      30   90156   90120   90126   90144      28
   90156   90120  -90126   90144      29   90156   90120  -90126   90144      24
   90156   90120  -90126   90144      30   90156   90162   90168   90174      31
   90156   90162  -90168   90174      32   90156   90162  -90168   90174      33
   90156   90162  -90168   90174      17   90156   90162   90168   90213       7
   90156   90162  -90168   90213      34   90156   90162  -90168   90213      35
   90156   90162  -90168   90213      17   90159   90156   90120   90114       1
   90159   90156   90120   90126       1   90159   90156   90162   90168      18
   90084   90090   90108   90114      14   90084   90090  -90108   90114      15
   90084   90090  -90108   90114      16   90084   90090  -90108   90114      17
   90090   90108   90114   90120      18   90096   90090   90108   90114      19
   90096   90090  -90108   90114      20   90096   90090  -90108   90114      21
   90096   90090  -90108   90114      17   90108   90114   90120   90126      31
   90108   90114  -90120   90126      32   90108   90114  -90120   90126      33
   90108   90114  -90120   90126      17   90108   90114   90120   90156       7
   90108   90114  -90120   90156      34   90108   90114  -90120   90156      35
   90108   90114  -90120   90156      17   90111   90108   90090   90084       1
   90111   90108   90090   90096       1   90111   90108   90114   90120      18
   90036   90042   90078   90084      14   90036   90042  -90078   90084      15
   90036   90042  -90078   90084      16   90036   90042  -90078   90084      17
   90042   90078   90084   90090      18   90048   90042   90078   90084      19
   90048   90042  -90078   90084      20   90048   90042  -90078   90084      21
   90048   90042  -90078   90084      17   90054   90048   90042   90036      22
   90054   90048  -90042   90036      23   90054   90048  -90042   90036      24
   90054   90048  -90042   90036      25   90066   90048   90042   90036      22
   90066   90048  -90042   90036      23   90066   90048  -90042   90036      24
   90066   90048  -90042   90036      25   90078   90042   90048   90054      28
   90078   90042  -90048   90054      29   90078   90042  -90048   90054      24
   90078   90042  -90048   90054      30   90078   90042   90048   90066      28
   90078   90042  -90048   90066      29   90078   90042  -90048   90066      24
   90078   90042  -90048   90066      30   90078   90084   90090   90096      31
   90078   90084  -90090   90096      32   90078   90084  -90090   90096      33
   90078   90084  -90090   90096      17   90078   90084   90090   90108       7
   90078   90084  -90090   90108      34   90078   90084  -90090   90108      35
   90078   90084  -90090   90108      17   90081   90078   90042   90036       1
   90081   90078   90042   90048       1   90081   90078   90084   90090      18
   90015   90021   90030   90036      14   90015   90021  -90030   90036      15
   90015   90021  -90030   90036      16   90015   90021  -90030   90036      17
   90021   90030   90036   90042      18   90030   90036   90042   90048      31
   90030   90036  -90042   90048      32   90030   90036  -90042   90048      33
   90030   90036  -90042   90048      17   90030   90036   90042   90078       7
   90030   90036  -90042   90078      34   90030   90036  -90042   90078      35
   90030   90036  -90042   90078      17   90033   90030   90021   90015       1
   90033   90030   90036   90042      18   89979   89985   90009   90015      14
   89979   89985  -90009   90015      15   89979   89985  -90009   90015      16
   89979   89985  -90009   90015      17   89985   90009   90015   90021      18
   89991   89985   90009   90015      19   89991   89985  -90009   90015      20
   89991   89985  -90009   90015      21   89991   89985  -90009   90015      17
   90000   89991   89985   89979       3   90000   89991  -89985   89979       4
   90000   89991  -89985   89979       5   90000   89991  -89985   89979       6
   90003   90000   89991   89985       7   90003   90000  -89991   89985       8
   90003   90000  -89991   89985       9   90003   90000  -89991   89985      10
   90006   90000   89991   89985       7   90006   90000  -89991   89985       8
   90006   90000  -89991   89985       9   90006   90000  -89991   89985      10
   90009   89985   89991   90000      11   90009   89985  -89991   90000      12
   90009   89985  -89991   90000       5   90009   89985  -89991   90000      13
   90009   90015   90021   90030       7   90009   90015  -90021   90030      34
   90009   90015  -90021   90030      35   90009   90015  -90021   90030      17
   90012   90009   89985   89979       1   90012   90009   89985   89991       1
   90012   90009   90015   90021      18   89946   89952   89973   89979      14
   89946   89952  -89973   89979      15   89946   89952  -89973   89979      16
   89946   89952  -89973   89979      17   89952   89973   89979   89985      18
   89958   89952   89973   89979      19   89958   89952  -89973   89979      20
   89958   89952  -89973   89979      21   89958   89952  -89973   89979      17
   89967   89958   89952   89946     108   89967   89958  -89952   89946     109
   89967   89958  -89952   89946     110   89967   89958  -89952   89946     111
   89973   89952   89958   89967     116   89973   89952  -89958   89967     117
   89973   89952  -89958   89967     110   89973   89952  -89958   89967     118
   89973   89979   89985   89991      31   89973   89979  -89985   89991      32
   89973   89979  -89985   89991      33   89973   89979  -89985   89991      17
   89973   89979   89985   90009       7   89973   89979  -89985   90009      34
   89973   89979  -89985   90009      35   89973   89979  -89985   90009      17
   89976   89973   89952   89946       1   89976   89973   89952   89958       1
   89976   89973   89979   89985      18   89889   89895   89940   89946      14
   89889   89895  -89940   89946      15   89889   89895  -89940   89946      16
   89889   89895  -89940   89946      17   89895   89940   89946   89952      18
   89901   89895   89940   89946      19   89901   89895  -89940   89946      20
   89901   89895  -89940   89946      21   89901   89895  -89940   89946      17
   89910   89901   89895   89889      53   89910   89901  -89895   89889      54
   89910   89901  -89895   89889      55   89910   89901  -89895   89889      56
   89916   89910   89901   89895      57   89916   89910  -89901   89895      58
   89916   89910  -89901   89895      59   89916   89910  -89901   89895      60
   89928   89910   89901   89895      57   89928   89910  -89901   89895      58
   89928   89910  -89901   89895      59   89928   89910  -89901   89895      60
   89940   89895   89901   89910      61   89940   89895  -89901   89910      62
   89940   89895  -89901   89910      55   89940   89895  -89901   89910      63
   89940   89946   89952   89958      31   89940   89946  -89952   89958      32
   89940   89946  -89952   89958      33   89940   89946  -89952   89958      17
   89940   89946   89952   89973       7   89940   89946  -89952   89973      34
   89940   89946  -89952   89973      35   89940   89946  -89952   89973      17
   89943   89940   89895   89889       1   89943   89940   89895   89901       1
   89943   89940   89946   89952      18   89823   89829   89883   89889      14
   89823   89829  -89883   89889      15   89823   89829  -89883   89889      16
   89823   89829  -89883   89889      17   89829   89883   89889   89895      18
   89835   89829   89883   89889      19   89835   89829  -89883   89889      20
   89835   89829  -89883   89889      21   89835   89829  -89883   89889      17
   89844   89835   89829   89823       2   89853   89844   89835   89829      50
   89853   89844  -89835   89829      51   89853   89844  -89835   89829      52
   89862   89853   89844   89835      50   89862   89853  -89844   89835      51
   89862   89853  -89844   89835      52   89871   89862   89853   89844       2
   89883   89829   89835   89844       2   89883   89889   89895   89901      31
   89883   89889  -89895   89901      32   89883   89889  -89895   89901      33
   89883   89889  -89895   89901      17   89883   89889   89895   89940       7
   89883   89889  -89895   89940      34   89883   89889  -89895   89940      35
   89883   89889  -89895   89940      17   89886   89883   89829   89823       1
   89886   89883   89829   89835       1   89886   89883   89889   89895      18
   89793   89799   89817   89823      14   89793   89799  -89817   89823      15
   89793   89799  -89817   89823      16   89793   89799  -89817   89823      17
   89799   89817   89823   89829      18   89805   89799   89817   89823      19
   89805   89799  -89817   89823      20   89805   89799  -89817   89823      21
   89805   89799  -89817   89823      17   89817   89823   89829   89835      31
   89817   89823  -89829   89835      32   89817   89823  -89829   89835      33
   89817   89823  -89829   89835      17   89817   89823   89829   89883       7
   89817   89823  -89829   89883      34   89817   89823  -89829   89883      35
   89817   89823  -89829   89883      17   89820   89817   89799   89793       1
   89820   89817   89799   89805       1   89820   89817   89823   89829      18
   89736   89742   89787   89793      14   89736   89742  -89787   89793      15
   89736   89742  -89787   89793      16   89736   89742  -89787   89793      17
   89742   89787   89793   89799      18   89748   89742   89787   89793      19
   89748   89742  -89787   89793      20   89748   89742  -89787   89793      21
   89748   89742  -89787   89793      17   89757   89748   89742   89736      53
   89757   89748  -89742   89736      54   89757   89748  -89742   89736      55
   89757   89748  -89742   89736      56   89763   89757   89748   89742      57
   89763   89757  -89748   89742      58   89763   89757  -89748   89742      59
   89763   89757  -89748   89742      60   89775   89757   89748   89742      57
   89775   89757  -89748   89742      58   89775   89757  -89748   89742      59
   89775   89757  -89748   89742      60   89787   89742   89748   89757      61
   89787   89742  -89748   89757      62   89787   89742  -89748   89757      55
   89787   89742  -89748   89757      63   89787   89793   89799   89805      31
   89787   89793  -89799   89805      32   89787   89793  -89799   89805      33
   89787   89793  -89799   89805      17   89787   89793   89799   89817       7
   89787   89793  -89799   89817      34   89787   89793  -89799   89817      35
   89787   89793  -89799   89817      17   89790   89787   89742   89736       1
   89790   89787   89742   89748       1   89790   89787   89793   89799      18
   89664   89670   89730   89736      14   89664   89670  -89730   89736      15
   89664   89670  -89730   89736      16   89664   89670  -89730   89736      17
   89670   89730   89736   89742      18   89676   89670   89730   89736      19
   89676   89670  -89730   89736      20   89676   89670  -89730   89736      21
   89676   89670  -89730   89736      17   89685   89676   89670   89664       2
   89694   89685   89676   89670      50   89694   89685  -89676   89670      51
   89694   89685  -89676   89670      52   89703   89694   89685   89676       2
   89709   89703   89694   89685       7   89709   89703  -89694   89685       9
   89712   89709   89703   89694      78   89712   89709  -89703   89694      17
   89721   89709   89703   89694      78   89721   89709  -89703   89694      17
   89730   89670   89676   89685       2   89730   89736   89742   89748      31
   89730   89736  -89742   89748      32   89730   89736  -89742   89748      33
   89730   89736  -89742   89748      17   89730   89736   89742   89787       7
   89730   89736  -89742   89787      34   89730   89736  -89742   89787      35
   89730   89736  -89742   89787      17   89733   89730   89670   89664       1
   89733   89730   89670   89676       1   89733   89730   89736   89742      18
   89619   89625   89658   89664      14   89619   89625  -89658   89664      15
   89619   89625  -89658   89664      16   89619   89625  -89658   89664      17
   89625   89658   89664   89670      18   89631   89625   89658   89664      19
   89631   89625  -89658   89664      20   89631   89625  -89658   89664      21
   89631   89625  -89658   89664      17   89640   89631   89625   89619      95
   89640   89631  -89625   89619      96   89640   89631  -89625   89619      55
   89640   89631  -89625   89619      97   89649   89640   89631   89625      98
   89649   89640  -89631   89625      99   89649   89640  -89631   89625     100
   89649   89640  -89631   89625     101   89652   89649   89640   89631     102
   89652   89649  -89640   89631     103   89655   89649   89640   89631     102
   89655   89649  -89640   89631     103   89658   89625   89631   89640     104
   89658   89625  -89631   89640     105   89658   89625  -89631   89640      55
   89658   89625  -89631   89640     106   89658   89664   89670   89676      31
   89658   89664  -89670   89676      32   89658   89664  -89670   89676      33
   89658   89664  -89670   89676      17   89658   89664   89670   89730       7
   89658   89664  -89670   89730      34   89658   89664  -89670   89730      35
   89658   89664  -89670   89730      17   89661   89658   89625   89619       1
   89661   89658   89625   89631       1   89661   89658   89664   89670      18
   89577   89583   89613   89619      14   89577   89583  -89613   89619      15
   89577   89583  -89613   89619      16   89577   89583  -89613   89619      17
   89583   89613   89619   89625      18   89589   89583   89613   89619      19
   89589   89583  -89613   89619      20   89589   89583  -89613   89619      21
   89589   89583  -89613   89619      17   89598   89589   89583   89577     158
   89598   89589  -89583   89577     159   89598   89589  -89583   89577     160
   89598   89589  -89583   89577     161   89601   89598   89589   89583       7
   89604   89598   89589   89583     162   89604   89598  -89589   89583     163
   89604   89598  -89589   89583     164   89604   89598  -89589   89583     165
   89613   89583   89589   89598     166   89613   89583  -89589   89598     167
   89613   89583  -89589   89598     160   89613   89583  -89589   89598     168
   89613   89619   89625   89631      31   89613   89619  -89625   89631      32
   89613   89619  -89625   89631      33   89613   89619  -89625   89631      17
   89613   89619   89625   89658       7   89613   89619  -89625   89658      34
   89613   89619  -89625   89658      35   89613   89619  -89625   89658      17
   89616   89613   89583   89577       1   89616   89613   89583   89589       1
   89616   89613   89619   89625      18   89520   89526   89571   89577      14
   89520   89526  -89571   89577      15   89520   89526  -89571   89577      16
   89520   89526  -89571   89577      17   89526   89571   89577   89583      18
   89532   89526   89571   89577      19   89532   89526  -89571   89577      20
   89532   89526  -89571   89577      21   89532   89526  -89571   89577      17
   89541   89532   89526   89520      53   89541   89532  -89526   89520      54
   89541   89532  -89526   89520      55   89541   89532  -89526   89520      56
   89547   89541   89532   89526      57   89547   89541  -89532   89526      58
   89547   89541  -89532   89526      59   89547   89541  -89532   89526      60
   89559   89541   89532   89526      57   89559   89541  -89532   89526      58
   89559   89541  -89532   89526      59   89559   89541  -89532   89526      60
   89571   89526   89532   89541      61   89571   89526  -89532   89541      62
   89571   89526  -89532   89541      55   89571   89526  -89532   89541      63
   89571   89577   89583   89589      31   89571   89577  -89583   89589      32
   89571   89577  -89583   89589      33   89571   89577  -89583   89589      17
   89571   89577   89583   89613       7   89571   89577  -89583   89613      34
   89571   89577  -89583   89613      35   89571   89577  -89583   89613      17
   89574   89571   89526   89520       1   89574   89571   89526   89532       1
   89574   89571   89577   89583      18   89454   89460   89514   89520      14
   89454   89460  -89514   89520      15   89454   89460  -89514   89520      16
   89454   89460  -89514   89520      17   89460   89514   89520   89526      18
   89466   89460   89514   89520      19   89466   89460  -89514   89520      20
   89466   89460  -89514   89520      21   89466   89460  -89514   89520      17
   89475   89466   89460   89454       2   89484   89475   89466   89460      50
   89484   89475  -89466   89460      51   89484   89475  -89466   89460      52
   89493   89484   89475   89466      50   89493   89484  -89475   89466      51
   89493   89484  -89475   89466      52   89502   89493   89484   89475       2
   89514   89460   89466   89475       2   89514   89520   89526   89532      31
   89514   89520  -89526   89532      32   89514   89520  -89526   89532      33
   89514   89520  -89526   89532      17   89514   89520   89526   89571       7
   89514   89520  -89526   89571      34   89514   89520  -89526   89571      35
   89514   89520  -89526   89571      17   89517   89514   89460   89454       1
   89517   89514   89460   89466       1   89517   89514   89520   89526      18
   89409   89415   89448   89454      14   89409   89415  -89448   89454      15
   89409   89415  -89448   89454      16   89409   89415  -89448   89454      17
   89415   89448   89454   89460      18   89421   89415   89448   89454      19
   89421   89415  -89448   89454      20   89421   89415  -89448   89454      21
   89421   89415  -89448   89454      17   89430   89421   89415   89409      95
   89430   89421  -89415   89409      96   89430   89421  -89415   89409      55
   89430   89421  -89415   89409      97   89439   89430   89421   89415      98
   89439   89430  -89421   89415      99   89439   89430  -89421   89415     100
   89439   89430  -89421   89415     101   89442   89439   89430   89421     102
   89442   89439  -89430   89421     103   89445   89439   89430   89421     102
   89445   89439  -89430   89421     103   89448   89415   89421   89430     104
   89448   89415  -89421   89430     105   89448   89415  -89421   89430      55
   89448   89415  -89421   89430     106   89448   89454   89460   89466      31
   89448   89454  -89460   89466      32   89448   89454  -89460   89466      33
   89448   89454  -89460   89466      17   89448   89454   89460   89514       7
   89448   89454  -89460   89514      34   89448   89454  -89460   89514      35
   89448   89454  -89460   89514      17   89451   89448   89415   89409       1
   89451   89448   89415   89421       1   89451   89448   89454   89460      18
   89343   89349   89403   89409      14   89343   89349  -89403   89409      15
   89343   89349  -89403   89409      16   89343   89349  -89403   89409      17
   89349   89403   89409   89415      18   89355   89349   89403   89409      19
   89355   89349  -89403   89409      20   89355   89349  -89403   89409      21
   89355   89349  -89403   89409      17   89364   89355   89349   89343       2
   89373   89364   89355   89349      50   89373   89364  -89355   89349      51
   89373   89364  -89355   89349      52   89382   89373   89364   89355      50
   89382   89373  -89364   89355      51   89382   89373  -89364   89355      52
   89391   89382   89373   89364       2   89403   89349   89355   89364       2
   89403   89409   89415   89421      31   89403   89409  -89415   89421      32
   89403   89409  -89415   89421      33   89403   89409  -89415   89421      17
   89403   89409   89415   89448       7   89403   89409  -89415   89448      34
   89403   89409  -89415   89448      35   89403   89409  -89415   89448      17
   89406   89403   89349   89343       1   89406   89403   89349   89355       1
   89406   89403   89409   89415      18   89298   89304   89337   89343      14
   89298   89304  -89337   89343      15   89298   89304  -89337   89343      16
   89298   89304  -89337   89343      17   89304   89337   89343   89349      18
   89310   89304   89337   89343      19   89310   89304  -89337   89343      20
   89310   89304  -89337   89343      21   89310   89304  -89337   89343      17
   89319   89310   89304   89298      95   89319   89310  -89304   89298      96
   89319   89310  -89304   89298      55   89319   89310  -89304   89298      97
   89328   89319   89310   89304      98   89328   89319  -89310   89304      99
   89328   89319  -89310   89304     100   89328   89319  -89310   89304     101
   89331   89328   89319   89310     102   89331   89328  -89319   89310     103
   89334   89328   89319   89310     102   89334   89328  -89319   89310     103
   89337   89304   89310   89319     104   89337   89304  -89310   89319     105
   89337   89304  -89310   89319      55   89337   89304  -89310   89319     106
   89337   89343   89349   89355      31   89337   89343  -89349   89355      32
   89337   89343  -89349   89355      33   89337   89343  -89349   89355      17
   89337   89343   89349   89403       7   89337   89343  -89349   89403      34
   89337   89343  -89349   89403      35   89337   89343  -89349   89403      17
   89340   89337   89304   89298       1   89340   89337   89304   89310       1
   89340   89337   89343   89349      18   89235   89241   89292   89298      14
   89235   89241  -89292   89298      15   89235   89241  -89292   89298      16
   89235   89241  -89292   89298      17   89241   89292   89298   89304      18
   89247   89241   89292   89298      19   89247   89241  -89292   89298      20
   89247   89241  -89292   89298      21   89247   89241  -89292   89298      17
   89256   89247   89241   89235      38   89256   89247  -89241   89235      39
   89256   89247  -89241   89235      40   89256   89247  -89241   89235      41
   89259   89256   89247   89241       7   89259   89256  -89247   89241      42
   89259   89256  -89247   89241       9   89259   89256  -89247   89241      43
   89265   89259   89256   89247      44   89271   89265   89259   89256      44
   89271   89280  -89286   89256      44   89274   89271   89265   89259      44
   89280   89271   89265   89259      44   89280   89286   89256   89247      44
   89280   89286  -89256   89259      44   89286   89256   89247   89241       7
   89286   89256  -89247   89241      42   89286   89256  -89247   89241       9
   89286   89256  -89247   89241      43   89286   89256   89259   89265      44
   89286   89280  -89271   89265      44   89286   89280   89271   89274      44
   89292   89241   89247   89256      47   89292   89241  -89247   89256      48
   89292   89241  -89247   89256      40   89292   89241  -89247   89256      49
   89292   89298   89304   89310      31   89292   89298  -89304   89310      32
   89292   89298  -89304   89310      33   89292   89298  -89304   89310      17
   89292   89298   89304   89337       7   89292   89298  -89304   89337      34
   89292   89298  -89304   89337      35   89292   89298  -89304   89337      17
   89295   89292   89241   89235       1   89295   89292   89241   89247       1
   89295   89292   89298   89304      18   89190   89196   89229   89235      14
   89190   89196  -89229   89235      15   89190   89196  -89229   89235      16
   89190   89196  -89229   89235      17   89196   89229   89235   89241      18
   89202   89196   89229   89235      19   89202   89196  -89229   89235      20
   89202   89196  -89229   89235      21   89202   89196  -89229   89235      17
   89211   89202   89196   89190      95   89211   89202  -89196   89190      96
   89211   89202  -89196   89190      55   89211   89202  -89196   89190      97
   89220   89211   89202   89196      98   89220   89211  -89202   89196      99
   89220   89211  -89202   89196     100   89220   89211  -89202   89196     101
   89223   89220   89211   89202     102   89223   89220  -89211   89202     103
   89226   89220   89211   89202     102   89226   89220  -89211   89202     103
   89229   89196   89202   89211     104   89229   89196  -89202   89211     105
   89229   89196  -89202   89211      55   89229   89196  -89202   89211     106
   89229   89235   89241   89247      31   89229   89235  -89241   89247      32
   89229   89235  -89241   89247      33   89229   89235  -89241   89247      17
   89229   89235   89241   89292       7   89229   89235  -89241   89292      34
   89229   89235  -89241   89292      35   89229   89235  -89241   89292      17
   89232   89229   89196   89190       1   89232   89229   89196   89202       1
   89232   89229   89235   89241      18   89157   89163   89184   89190      14
   89157   89163  -89184   89190      15   89157   89163  -89184   89190      16
   89157   89163  -89184   89190      17   89163   89184   89190   89196      18
   89169   89163   89184   89190      19   89169   89163  -89184   89190      20
   89169   89163  -89184   89190      21   89169   89163  -89184   89190      17
   89178   89169   89163   89157     108   89178   89169  -89163   89157     109
   89178   89169  -89163   89157     110   89178   89169  -89163   89157     111
   89184   89163   89169   89178     116   89184   89163  -89169   89178     117
   89184   89163  -89169   89178     110   89184   89163  -89169   89178     118
   89184   89190   89196   89202      31   89184   89190  -89196   89202      32
   89184   89190  -89196   89202      33   89184   89190  -89196   89202      17
   89184   89190   89196   89229       7   89184   89190  -89196   89229      34
   89184   89190  -89196   89229      35   89184   89190  -89196   89229      17
   89187   89184   89163   89157       1   89187   89184   89163   89169       1
   89187   89184   89190   89196      18   89115   89121   89151   89157      14
   89115   89121  -89151   89157      15   89115   89121  -89151   89157      16
   89115   89121  -89151   89157      17   89121   89151   89157   89163      18
   89127   89121   89151   89157      19   89127   89121  -89151   89157      20
   89127   89121  -89151   89157      21   89127   89121  -89151   89157      17
   89133   89127   89121   89115      22   89133   89127  -89121   89115      23
   89133   89127  -89121   89115      24   89133   89127  -89121   89115      25
   89145   89127   89121   89115      79   89145   89127  -89121   89115      80
   89145   89127  -89121   89115      81   89145   89127  -89121   89115      82
   89151   89121   89127   89133      28   89151   89121  -89127   89133      29
   89151   89121  -89127   89133      24   89151   89121  -89127   89133      30
   89151   89121   89127   89145      92   89151   89121  -89127   89145      93
   89151   89121  -89127   89145      81   89151   89121  -89127   89145      94
   89151   89157   89163   89169      31   89151   89157  -89163   89169      32
   89151   89157  -89163   89169      33   89151   89157  -89163   89169      17
   89151   89157   89163   89184       7   89151   89157  -89163   89184      34
   89151   89157  -89163   89184      35   89151   89157  -89163   89184      17
   89154   89151   89121   89115       1   89154   89151   89121   89127       1
   89154   89151   89157   89163      18   89073   89079   89109   89115      14
   89073   89079  -89109   89115      15   89073   89079  -89109   89115      16
   89073   89079  -89109   89115      17   89079   89109   89115   89121      18
   89085   89079   89109   89115      19   89085   89079  -89109   89115      20
   89085   89079  -89109   89115      21   89085   89079  -89109   89115      17
   89091   89085   89079   89073      22   89091   89085  -89079   89073      23
   89091   89085  -89079   89073      24   89091   89085  -89079   89073      25
   89103   89085   89079   89073      79   89103   89085  -89079   89073      80
   89103   89085  -89079   89073      81   89103   89085  -89079   89073      82
   89109   89079   89085   89091      28   89109   89079  -89085   89091      29
   89109   89079  -89085   89091      24   89109   89079  -89085   89091      30
   89109   89079   89085   89103      92   89109   89079  -89085   89103      93
   89109   89079  -89085   89103      81   89109   89079  -89085   89103      94
   89109   89115   89121   89127      31   89109   89115  -89121   89127      32
   89109   89115  -89121   89127      33   89109   89115  -89121   89127      17
   89109   89115   89121   89151       7   89109   89115  -89121   89151      34
   89109   89115  -89121   89151      35   89109   89115  -89121   89151      17
   89112   89109   89079   89073       1   89112   89109   89079   89085       1
   89112   89109   89115   89121      18   89025   89031   89067   89073      14
   89025   89031  -89067   89073      15   89025   89031  -89067   89073      16
   89025   89031  -89067   89073      17   89031   89067   89073   89079      18
   89037   89031   89067   89073      19   89037   89031  -89067   89073      20
   89037   89031  -89067   89073      21   89037   89031  -89067   89073      17
   89043   89037   89031   89025      22   89043   89037  -89031   89025      23
   89043   89037  -89031   89025      24   89043   89037  -89031   89025      25
   89055   89037   89031   89025      22   89055   89037  -89031   89025      23
   89055   89037  -89031   89025      24   89055   89037  -89031   89025      25
   89067   89031   89037   89043      28   89067   89031  -89037   89043      29
   89067   89031  -89037   89043      24   89067   89031  -89037   89043      30
   89067   89031   89037   89055      28   89067   89031  -89037   89055      29
   89067   89031  -89037   89055      24   89067   89031  -89037   89055      30
   89067   89073   89079   89085      31   89067   89073  -89079   89085      32
   89067   89073  -89079   89085      33   89067   89073  -89079   89085      17
   89067   89073   89079   89109       7   89067   89073  -89079   89109      34
   89067   89073  -89079   89109      35   89067   89073  -89079   89109      17
   89070   89067   89031   89025       1   89070   89067   89031   89037       1
   89070   89067   89073   89079      18   88989   88995   89019   89025      14
   88989   88995  -89019   89025      15   88989   88995  -89019   89025      16
   88989   88995  -89019   89025      17   88995   89019   89025   89031      18
   89001   88995   89019   89025      19   89001   88995  -89019   89025      20
   89001   88995  -89019   89025      21   89001   88995  -89019   89025      17
   89010   89001   88995   88989       3   89010   89001  -88995   88989       4
   89010   89001  -88995   88989       5   89010   89001  -88995   88989       6
   89013   89010   89001   88995       7   89013   89010  -89001   88995       8
   89013   89010  -89001   88995       9   89013   89010  -89001   88995      10
   89016   89010   89001   88995       7   89016   89010  -89001   88995       8
   89016   89010  -89001   88995       9   89016   89010  -89001   88995      10
   89019   88995   89001   89010      11   89019   88995  -89001   89010      12
   89019   88995  -89001   89010       5   89019   88995  -89001   89010      13
   89019   89025   89031   89037      31   89019   89025  -89031   89037      32
   89019   89025  -89031   89037      33   89019   89025  -89031   89037      17
   89019   89025   89031   89067       7   89019   89025  -89031   89067      34
   89019   89025  -89031   89067      35   89019   89025  -89031   89067      17
   89022   89019   88995   88989       1   89022   89019   88995   89001       1
   89022   89019   89025   89031      18   88932   88938   88983   88989      14
   88932   88938  -88983   88989      15   88932   88938  -88983   88989      16
   88932   88938  -88983   88989      17   88938   88983   88989   88995      18
   88944   88938   88983   88989      19   88944   88938  -88983   88989      20
   88944   88938  -88983   88989      21   88944   88938  -88983   88989      17
   88953   88944   88938   88932      53   88953   88944  -88938   88932      54
   88953   88944  -88938   88932      55   88953   88944  -88938   88932      56
   88959   88953   88944   88938      57   88959   88953  -88944   88938      58
   88959   88953  -88944   88938      59   88959   88953  -88944   88938      60
   88971   88953   88944   88938      57   88971   88953  -88944   88938      58
   88971   88953  -88944   88938      59   88971   88953  -88944   88938      60
   88983   88938   88944   88953      61   88983   88938  -88944   88953      62
   88983   88938  -88944   88953      55   88983   88938  -88944   88953      63
   88983   88989   88995   89001      31   88983   88989  -88995   89001      32
   88983   88989  -88995   89001      33   88983   88989  -88995   89001      17
   88983   88989   88995   89019       7   88983   88989  -88995   89019      34
   88983   88989  -88995   89019      35   88983   88989  -88995   89019      17
   88986   88983   88938   88932       1   88986   88983   88938   88944       1
   88986   88983   88989   88995      18   88881   88887   88926   88932      14
   88881   88887  -88926   88932      15   88881   88887  -88926   88932      16
   88881   88887  -88926   88932      17   88887   88926   88932   88938      18
   88893   88887   88926   88932      19   88893   88887  -88926   88932      20
   88893   88887  -88926   88932      21   88893   88887  -88926   88932      17
   88902   88893   88887   88881      95   88902   88893  -88887   88881      96
   88902   88893  -88887   88881      55   88902   88893  -88887   88881      97
   88911   88902   88893   88887     119   88911   88902  -88893   88887     120
   88911   88902  -88893   88887     121   88911   88902  -88893   88887     122
   88914   88911   88902   88893       7   88917   88911   88902   88893     123
   88917   88911  -88902   88893     124   88917   88911  -88902   88893     125
   88917   88911  -88902   88893     126   88926   88887   88893   88902     104
   88926   88887  -88893   88902     105   88926   88887  -88893   88902      55
   88926   88887  -88893   88902     106   88926   88932   88938   88944      31
   88926   88932  -88938   88944      32   88926   88932  -88938   88944      33
   88926   88932  -88938   88944      17   88926   88932   88938   88983       7
   88926   88932  -88938   88983      34   88926   88932  -88938   88983      35
   88926   88932  -88938   88983      17   88929   88926   88887   88881       1
   88929   88926   88887   88893       1   88929   88926   88932   88938      18
   88836   88842   88875   88881      14   88836   88842  -88875   88881      15
   88836   88842  -88875   88881      16   88836   88842  -88875   88881      17
   88842   88875   88881   88887      18   88848   88842   88875   88881      19
   88848   88842  -88875   88881      20   88848   88842  -88875   88881      21
   88848   88842  -88875   88881      17   88857   88848   88842   88836      95
   88857   88848  -88842   88836      96   88857   88848  -88842   88836      55
   88857   88848  -88842   88836      97   88866   88857   88848   88842      98
   88866   88857  -88848   88842      99   88866   88857  -88848   88842     100
   88866   88857  -88848   88842     101   88869   88866   88857   88848     102
   88869   88866  -88857   88848     103   88872   88866   88857   88848     102
   88872   88866  -88857   88848     103   88875   88842   88848   88857     104
   88875   88842  -88848   88857     105   88875   88842  -88848   88857      55
   88875   88842  -88848   88857     106   88875   88881   88887   88893      31
   88875   88881  -88887   88893      32   88875   88881  -88887   88893      33
   88875   88881  -88887   88893      17   88875   88881   88887   88926       7
   88875   88881  -88887   88926      34   88875   88881  -88887   88926      35
   88875   88881  -88887   88926      17   88878   88875   88842   88836       1
   88878   88875   88842   88848       1   88878   88875   88881   88887      18
   88779   88785   88830   88836      14   88779   88785  -88830   88836      15
   88779   88785  -88830   88836      16   88779   88785  -88830   88836      17
   88785   88830   88836   88842      18   88791   88785   88830   88836      19
   88791   88785  -88830   88836      20   88791   88785  -88830   88836      21
   88791   88785  -88830   88836      17   88797   88791   88785   88779      22
   88797   88791  -88785   88779      23   88797   88791  -88785   88779      24
   88797   88791  -88785   88779      25   88809   88791   88785   88779      64
   88809   88791  -88785   88779      65   88809   88791  -88785   88779      66
   88809   88791  -88785   88779      67   88818   88809   88791   88785      68
   88818   88809  -88791   88785      69   88818   88809  -88791   88785      70
   88818   88809  -88791   88785      71   88818   88809   88791   88797      72
   88818   88809  -88791   88797      73   88818   88809  -88791   88797      70
   88818   88809  -88791   88797      74   88830   88785   88791   88797      28
   88830   88785  -88791   88797      29   88830   88785  -88791   88797      24
   88830   88785  -88791   88797      30   88830   88785   88791   88809      75
   88830   88785  -88791   88809      76   88830   88785  -88791   88809      66
   88830   88785  -88791   88809      77   88830   88836   88842   88848      31
   88830   88836  -88842   88848      32   88830   88836  -88842   88848      33
   88830   88836  -88842   88848      17   88830   88836   88842   88875       7
   88830   88836  -88842   88875      34   88830   88836  -88842   88875      35
   88830   88836  -88842   88875      17   88833   88830   88785   88779       1
   88833   88830   88785   88791       1   88833   88830   88836   88842      18
   88722   88728   88773   88779      14   88722   88728  -88773   88779      15
   88722   88728  -88773   88779      16   88722   88728  -88773   88779      17
   88728   88773   88779   88785      18   88734   88728   88773   88779      19
   88734   88728  -88773   88779      20   88734   88728  -88773   88779      21
   88734   88728  -88773   88779      17   88740   88734   88728   88722      22
   88740   88734  -88728   88722      23   88740   88734  -88728   88722      24
   88740   88734  -88728   88722      25   88752   88734   88728   88722      64
   88752   88734  -88728   88722      65   88752   88734  -88728   88722      66
   88752   88734  -88728   88722      67   88761   88752   88734   88728      68
   88761   88752  -88734   88728      69   88761   88752  -88734   88728      70
   88761   88752  -88734   88728      71   88761   88752   88734   88740      72
   88761   88752  -88734   88740      73   88761   88752  -88734   88740      70
   88761   88752  -88734   88740      74   88773   88728   88734   88740      28
   88773   88728  -88734   88740      29   88773   88728  -88734   88740      24
   88773   88728  -88734   88740      30   88773   88728   88734   88752      75
   88773   88728  -88734   88752      76   88773   88728  -88734   88752      66
   88773   88728  -88734   88752      77   88773   88779   88785   88791      31
   88773   88779  -88785   88791      32   88773   88779  -88785   88791      33
   88773   88779  -88785   88791      17   88773   88779   88785   88830       7
   88773   88779  -88785   88830      34   88773   88779  -88785   88830      35
   88773   88779  -88785   88830      17   88776   88773   88728   88722       1
   88776   88773   88728   88734       1   88776   88773   88779   88785      18
   88677   88683   88716   88722      14   88677   88683  -88716   88722      15
   88677   88683  -88716   88722      16   88677   88683  -88716   88722      17
   88683   88716   88722   88728      18   88689   88683   88716   88722      19
   88689   88683  -88716   88722      20   88689   88683  -88716   88722      21
   88689   88683  -88716   88722      17   88698   88689   88683   88677      95
   88698   88689  -88683   88677      96   88698   88689  -88683   88677      55
   88698   88689  -88683   88677      97   88707   88698   88689   88683      98
   88707   88698  -88689   88683      99   88707   88698  -88689   88683     100
   88707   88698  -88689   88683     101   88710   88707   88698   88689     102
   88710   88707  -88698   88689     103   88713   88707   88698   88689     102
   88713   88707  -88698   88689     103   88716   88683   88689   88698     104
   88716   88683  -88689   88698     105   88716   88683  -88689   88698      55
   88716   88683  -88689   88698     106   88716   88722   88728   88734      31
   88716   88722  -88728   88734      32   88716   88722  -88728   88734      33
   88716   88722  -88728   88734      17   88716   88722   88728   88773       7
   88716   88722  -88728   88773      34   88716   88722  -88728   88773      35
   88716   88722  -88728   88773      17   88719   88716   88683   88677       1
   88719   88716   88683   88689       1   88719   88716   88722   88728      18
   88626   88632   88671   88677      14   88626   88632  -88671   88677      15
   88626   88632  -88671   88677      16   88626   88632  -88671   88677      17
   88632   88671   88677   88683      18   88638   88632   88671   88677      19
   88638   88632  -88671   88677      20   88638   88632  -88671   88677      21
   88638   88632  -88671   88677      17   88647   88638   88632   88626      95
   88647   88638  -88632   88626      96   88647   88638  -88632   88626      55
   88647   88638  -88632   88626      97   88656   88647   88638   88632     119
   88656   88647  -88638   88632     120   88656   88647  -88638   88632     121
   88656   88647  -88638   88632     122   88659   88656   88647   88638       7
   88662   88656   88647   88638     123   88662   88656  -88647   88638     124
   88662   88656  -88647   88638     125   88662   88656  -88647   88638     126
   88671   88632   88638   88647     104   88671   88632  -88638   88647     105
   88671   88632  -88638   88647      55   88671   88632  -88638   88647     106
   88671   88677   88683   88689      31   88671   88677  -88683   88689      32
   88671   88677  -88683   88689      33   88671   88677  -88683   88689      17
   88671   88677   88683   88716       7   88671   88677  -88683   88716      34
   88671   88677  -88683   88716      35   88671   88677  -88683   88716      17
   88674   88671   88632   88626       1   88674   88671   88632   88638       1
   88674   88671   88677   88683      18   88569   88575   88620   88626      14
   88569   88575  -88620   88626      15   88569   88575  -88620   88626      16
   88569   88575  -88620   88626      17   88575   88620   88626   88632      18
   88581   88575   88620   88626      19   88581   88575  -88620   88626      20
   88581   88575  -88620   88626      21   88581   88575  -88620   88626      17
   88587   88581   88575   88569      22   88587   88581  -88575   88569      23
   88587   88581  -88575   88569      24   88587   88581  -88575   88569      25
   88599   88581   88575   88569      64   88599   88581  -88575   88569      65
   88599   88581  -88575   88569      66   88599   88581  -88575   88569      67
   88608   88599   88581   88575      68   88608   88599  -88581   88575      69
   88608   88599  -88581   88575      70   88608   88599  -88581   88575      71
   88608   88599   88581   88587      72   88608   88599  -88581   88587      73
   88608   88599  -88581   88587      70   88608   88599  -88581   88587      74
   88620   88575   88581   88587      28   88620   88575  -88581   88587      29
   88620   88575  -88581   88587      24   88620   88575  -88581   88587      30
   88620   88575   88581   88599      75   88620   88575  -88581   88599      76
   88620   88575  -88581   88599      66   88620   88575  -88581   88599      77
   88620   88626   88632   88638      31   88620   88626  -88632   88638      32
   88620   88626  -88632   88638      33   88620   88626  -88632   88638      17
   88620   88626   88632   88671       7   88620   88626  -88632   88671      34
   88620   88626  -88632   88671      35   88620   88626  -88632   88671      17
   88623   88620   88575   88569       1   88623   88620   88575   88581       1
   88623   88620   88626   88632      18   88497   88503   88563   88569      14
   88497   88503  -88563   88569      15   88497   88503  -88563   88569      16
   88497   88503  -88563   88569      17   88503   88563   88569   88575      18
   88509   88503   88563   88569      19   88509   88503  -88563   88569      20
   88509   88503  -88563   88569      21   88509   88503  -88563   88569      17
   88518   88509   88503   88497       2   88527   88518   88509   88503      50
   88527   88518  -88509   88503      51   88527   88518  -88509   88503      52
   88536   88527   88518   88509       2   88542   88536   88527   88518       7
   88542   88536  -88527   88518       9   88545   88542   88536   88527      78
   88545   88542  -88536   88527      17   88554   88542   88536   88527      78
   88554   88542  -88536   88527      17   88563   88503   88509   88518       2
   88563   88569   88575   88581      31   88563   88569  -88575   88581      32
   88563   88569  -88575   88581      33   88563   88569  -88575   88581      17
   88563   88569   88575   88620       7   88563   88569  -88575   88620      34
   88563   88569  -88575   88620      35   88563   88569  -88575   88620      17
   88566   88563   88503   88497       1   88566   88563   88503   88509       1
   88566   88563   88569   88575      18   88431   88437   88491   88497      14
   88431   88437  -88491   88497      15   88431   88437  -88491   88497      16
   88431   88437  -88491   88497      17   88437   88491   88497   88503      18
   88443   88437   88491   88497      19   88443   88437  -88491   88497      20
   88443   88437  -88491   88497      21   88443   88437  -88491   88497      17
   88452   88443   88437   88431       2   88461   88452   88443   88437      50
   88461   88452  -88443   88437      51   88461   88452  -88443   88437      52
   88470   88461   88452   88443      50   88470   88461  -88452   88443      51
   88470   88461  -88452   88443      52   88479   88470   88461   88452       2
   88491   88437   88443   88452       2   88491   88497   88503   88509      31
   88491   88497  -88503   88509      32   88491   88497  -88503   88509      33
   88491   88497  -88503   88509      17   88491   88497   88503   88563       7
   88491   88497  -88503   88563      34   88491   88497  -88503   88563      35
   88491   88497  -88503   88563      17   88494   88491   88437   88431       1
   88494   88491   88437   88443       1   88494   88491   88497   88503      18
   88386   88392   88425   88431      14   88386   88392  -88425   88431      15
   88386   88392  -88425   88431      16   88386   88392  -88425   88431      17
   88392   88425   88431   88437      18   88398   88392   88425   88431      19
   88398   88392  -88425   88431      20   88398   88392  -88425   88431      21
   88398   88392  -88425   88431      17   88407   88398   88392   88386      95
   88407   88398  -88392   88386      96   88407   88398  -88392   88386      55
   88407   88398  -88392   88386      97   88416   88407   88398   88392      98
   88416   88407  -88398   88392      99   88416   88407  -88398   88392     100
   88416   88407  -88398   88392     101   88419   88416   88407   88398     102
   88419   88416  -88407   88398     103   88422   88416   88407   88398     102
   88422   88416  -88407   88398     103   88425   88392   88398   88407     104
   88425   88392  -88398   88407     105   88425   88392  -88398   88407      55
   88425   88392  -88398   88407     106   88425   88431   88437   88443      31
   88425   88431  -88437   88443      32   88425   88431  -88437   88443      33
   88425   88431  -88437   88443      17   88425   88431   88437   88491       7
   88425   88431  -88437   88491      34   88425   88431  -88437   88491      35
   88425   88431  -88437   88491      17   88428   88425   88392   88386       1
   88428   88425   88392   88398       1   88428   88425   88431   88437      18
   88329   88335   88380   88386      14   88329   88335  -88380   88386      15
   88329   88335  -88380   88386      16   88329   88335  -88380   88386      17
   88335   88380   88386   88392      18   88341   88335   88380   88386      19
   88341   88335  -88380   88386      20   88341   88335  -88380   88386      21
   88341   88335  -88380   88386      17   88347   88341   88335   88329      22
   88347   88341  -88335   88329      23   88347   88341  -88335   88329      24
   88347   88341  -88335   88329      25   88359   88341   88335   88329      64
   88359   88341  -88335   88329      65   88359   88341  -88335   88329      66
   88359   88341  -88335   88329      67   88368   88359   88341   88335      68
   88368   88359  -88341   88335      69   88368   88359  -88341   88335      70
   88368   88359  -88341   88335      71   88368   88359   88341   88347      72
   88368   88359  -88341   88347      73   88368   88359  -88341   88347      70
   88368   88359  -88341   88347      74   88380   88335   88341   88347      28
   88380   88335  -88341   88347      29   88380   88335  -88341   88347      24
   88380   88335  -88341   88347      30   88380   88335   88341   88359      75
   88380   88335  -88341   88359      76   88380   88335  -88341   88359      66
   88380   88335  -88341   88359      77   88380   88386   88392   88398      31
   88380   88386  -88392   88398      32   88380   88386  -88392   88398      33
   88380   88386  -88392   88398      17   88380   88386   88392   88425       7
   88380   88386  -88392   88425      34   88380   88386  -88392   88425      35
   88380   88386  -88392   88425      17   88383   88380   88335   88329       1
   88383   88380   88335   88341       1   88383   88380   88386   88392      18
   88278   88284   88323   88329      14   88278   88284  -88323   88329      15
   88278   88284  -88323   88329      16   88278   88284  -88323   88329      17
   88284   88323   88329   88335      18   88290   88284   88323   88329      19
   88290   88284  -88323   88329      20   88290   88284  -88323   88329      21
   88290   88284  -88323   88329      17   88299   88290   88284   88278      95
   88299   88290  -88284   88278      96   88299   88290  -88284   88278      55
   88299   88290  -88284   88278      97   88308   88299   88290   88284     119
   88308   88299  -88290   88284     120   88308   88299  -88290   88284     121
   88308   88299  -88290   88284     122   88311   88308   88299   88290       7
   88314   88308   88299   88290     123   88314   88308  -88299   88290     124
   88314   88308  -88299   88290     125   88314   88308  -88299   88290     126
   88323   88284   88290   88299     104   88323   88284  -88290   88299     105
   88323   88284  -88290   88299      55   88323   88284  -88290   88299     106
   88323   88329   88335   88341      31   88323   88329  -88335   88341      32
   88323   88329  -88335   88341      33   88323   88329  -88335   88341      17
   88323   88329   88335   88380       7   88323   88329  -88335   88380      34
   88323   88329  -88335   88380      35   88323   88329  -88335   88380      17
   88326   88323   88284   88278       1   88326   88323   88284   88290       1
   88326   88323   88329   88335      18   88248   88254   88272   88278      14
   88248   88254  -88272   88278      15   88248   88254  -88272   88278      16
   88248   88254  -88272   88278      17   88254   88272   88278   88284      18
   88260   88254   88272   88278      19   88260   88254  -88272   88278      20
   88260   88254  -88272   88278      21   88260   88254  -88272   88278      17
   88272   88278   88284   88290      31   88272   88278  -88284   88290      32
   88272   88278  -88284   88290      33   88272   88278  -88284   88290      17
   88272   88278   88284   88323       7   88272   88278  -88284   88323      34
   88272   88278  -88284   88323      35   88272   88278  -88284   88323      17
   88275   88272   88254   88248       1   88275   88272   88254   88260       1
   88275   88272   88278   88284      18   88182   88188   88242   88248      14
   88182   88188  -88242   88248      15   88182   88188  -88242   88248      16
   88182   88188  -88242   88248      17   88188   88242   88248   88254      18
   88194   88188   88242   88248      19   88194   88188  -88242   88248      20
   88194   88188  -88242   88248      21   88194   88188  -88242   88248      17
   88203   88194   88188   88182       2   88212   88203   88194   88188      50
   88212   88203  -88194   88188      51   88212   88203  -88194   88188      52
   88221   88212   88203   88194      50   88221   88212  -88203   88194      51
   88221   88212  -88203   88194      52   88230   88221   88212   88203       2
   88242   88188   88194   88203       2   88242   88248   88254   88260      31
   88242   88248  -88254   88260      32   88242   88248  -88254   88260      33
   88242   88248  -88254   88260      17   88242   88248   88254   88272       7
   88242   88248  -88254   88272      34   88242   88248  -88254   88272      35
   88242   88248  -88254   88272      17   88245   88242   88188   88182       1
   88245   88242   88188   88194       1   88245   88242   88248   88254      18
   88146   88152   88176   88182      14   88146   88152  -88176   88182      15
   88146   88152  -88176   88182      16   88146   88152  -88176   88182      17
   88152   88176   88182   88188      18   88158   88152   88176   88182      19
   88158   88152  -88176   88182      20   88158   88152  -88176   88182      21
   88158   88152  -88176   88182      17   88167   88158   88152   88146       3
   88167   88158  -88152   88146       4   88167   88158  -88152   88146       5
   88167   88158  -88152   88146       6   88170   88167   88158   88152       7
   88170   88167  -88158   88152       8   88170   88167  -88158   88152       9
   88170   88167  -88158   88152      10   88173   88167   88158   88152       7
   88173   88167  -88158   88152       8   88173   88167  -88158   88152       9
   88173   88167  -88158   88152      10   88176   88152   88158   88167      11
   88176   88152  -88158   88167      12   88176   88152  -88158   88167       5
   88176   88152  -88158   88167      13   88176   88182   88188   88194      31
   88176   88182  -88188   88194      32   88176   88182  -88188   88194      33
   88176   88182  -88188   88194      17   88176   88182   88188   88242       7
   88176   88182  -88188   88242      34   88176   88182  -88188   88242      35
   88176   88182  -88188   88242      17   88179   88176   88152   88146       1
   88179   88176   88152   88158       1   88179   88176   88182   88188      18
   88125   88131   88140   88146      14   88125   88131  -88140   88146      15
   88125   88131  -88140   88146      16   88125   88131  -88140   88146      17
   88131   88140   88146   88152      18   88140   88146   88152   88158      31
   88140   88146  -88152   88158      32   88140   88146  -88152   88158      33
   88140   88146  -88152   88158      17   88140   88146   88152   88176       7
   88140   88146  -88152   88176      34   88140   88146  -88152   88176      35
   88140   88146  -88152   88176      17   88143   88140   88131   88125       1
   88143   88140   88146   88152      18   88059   88065   88119   88125      14
   88059   88065  -88119   88125      15   88059   88065  -88119   88125      16
   88059   88065  -88119   88125      17   88065   88119   88125   88131      18
   88071   88065   88119   88125      19   88071   88065  -88119   88125      20
   88071   88065  -88119   88125      21   88071   88065  -88119   88125      17
   88080   88071   88065   88059       2   88089   88080   88071   88065      50
   88089   88080  -88071   88065      51   88089   88080  -88071   88065      52
   88098   88089   88080   88071      50   88098   88089  -88080   88071      51
   88098   88089  -88080   88071      52   88107   88098   88089   88080       2
   88119   88065   88071   88080       2   88119   88125   88131   88140       7
   88119   88125  -88131   88140      34   88119   88125  -88131   88140      35
   88119   88125  -88131   88140      17   88122   88119   88065   88059       1
   88122   88119   88065   88071       1   88122   88119   88125   88131      18
   88038   88044   88053   88059      14   88038   88044  -88053   88059      15
   88038   88044  -88053   88059      16   88038   88044  -88053   88059      17
   88044   88053   88059   88065      18   88053   88059   88065   88071      31
   88053   88059  -88065   88071      32   88053   88059  -88065   88071      33
   88053   88059  -88065   88071      17   88053   88059   88065   88119       7
   88053   88059  -88065   88119      34   88053   88059  -88065   88119      35
   88053   88059  -88065   88119      17   88056   88053   88044   88038       1
   88056   88053   88059   88065      18   87972   87978   88032   88038      14
   87972   87978  -88032   88038      15   87972   87978  -88032   88038      16
   87972   87978  -88032   88038      17   87978   88032   88038   88044      18
   87984   87978   88032   88038      19   87984   87978  -88032   88038      20
   87984   87978  -88032   88038      21   87984   87978  -88032   88038      17
   87993   87984   87978   87972       2   88002   87993   87984   87978      50
   88002   87993  -87984   87978      51   88002   87993  -87984   87978      52
   88011   88002   87993   87984      50   88011   88002  -87993   87984      51
   88011   88002  -87993   87984      52   88020   88011   88002   87993       2
   88032   87978   87984   87993       2   88032   88038   88044   88053       7
   88032   88038  -88044   88053      34   88032   88038  -88044   88053      35
   88032   88038  -88044   88053      17   88035   88032   87978   87972       1
   88035   88032   87978   87984       1   88035   88032   88038   88044      18
   87915   87921   87966   87972      14   87915   87921  -87966   87972      15
   87915   87921  -87966   87972      16   87915   87921  -87966   87972      17
   87921   87966   87972   87978      18   87927   87921   87966   87972      19
   87927   87921  -87966   87972      20   87927   87921  -87966   87972      21
   87927   87921  -87966   87972      17   87936   87927   87921   87915      53
   87936   87927  -87921   87915      54   87936   87927  -87921   87915      55
   87936   87927  -87921   87915      56   87942   87936   87927   87921      57
   87942   87936  -87927   87921      58   87942   87936  -87927   87921      59
   87942   87936  -87927   87921      60   87954   87936   87927   87921      57
   87954   87936  -87927   87921      58   87954   87936  -87927   87921      59
   87954   87936  -87927   87921      60   87966   87921   87927   87936      61
   87966   87921  -87927   87936      62   87966   87921  -87927   87936      55
   87966   87921  -87927   87936      63   87966   87972   87978   87984      31
   87966   87972  -87978   87984      32   87966   87972  -87978   87984      33
   87966   87972  -87978   87984      17   87966   87972   87978   88032       7
   87966   87972  -87978   88032      34   87966   87972  -87978   88032      35
   87966   87972  -87978   88032      17   87969   87966   87921   87915       1
   87969   87966   87921   87927       1   87969   87966   87972   87978      18
   87858   87864   87909   87915      14   87858   87864  -87909   87915      15
   87858   87864  -87909   87915      16   87858   87864  -87909   87915      17
   87864   87909   87915   87921      18   87870   87864   87909   87915      19
   87870   87864  -87909   87915      20   87870   87864  -87909   87915      21
   87870   87864  -87909   87915      17   87879   87870   87864   87858      53
   87879   87870  -87864   87858      54   87879   87870  -87864   87858      55
   87879   87870  -87864   87858      56   87885   87879   87870   87864      57
   87885   87879  -87870   87864      58   87885   87879  -87870   87864      59
   87885   87879  -87870   87864      60   87897   87879   87870   87864      57
   87897   87879  -87870   87864      58   87897   87879  -87870   87864      59
   87897   87879  -87870   87864      60   87909   87864   87870   87879      61
   87909   87864  -87870   87879      62   87909   87864  -87870   87879      55
   87909   87864  -87870   87879      63   87909   87915   87921   87927      31
   87909   87915  -87921   87927      32   87909   87915  -87921   87927      33
   87909   87915  -87921   87927      17   87909   87915   87921   87966       7
   87909   87915  -87921   87966      34   87909   87915  -87921   87966      35
   87909   87915  -87921   87966      17   87912   87909   87864   87858       1
   87912   87909   87864   87870       1   87912   87909   87915   87921      18
   87807   87813   87852   87858      14   87807   87813  -87852   87858      15
   87807   87813  -87852   87858      16   87807   87813  -87852   87858      17
   87813   87852   87858   87864      18   87819   87813   87852   87858      19
   87819   87813  -87852   87858      20   87819   87813  -87852   87858      21
   87819   87813  -87852   87858      17   87828   87819   87813   87807      95
   87828   87819  -87813   87807      96   87828   87819  -87813   87807      55
   87828   87819  -87813   87807      97   87837   87828   87819   87813     127
   87837   87828  -87819   87813     128   87837   87828  -87819   87813     129
   87837   87828  -87819   87813     130   87840   87837   87828   87819     131
   87840   87837  -87828   87819     132   87840   87837  -87828   87819     133
   87840   87837  -87828   87819     134   87852   87813   87819   87828     104
   87852   87813  -87819   87828     105   87852   87813  -87819   87828      55
   87852   87813  -87819   87828     106   87852   87858   87864   87870      31
   87852   87858  -87864   87870      32   87852   87858  -87864   87870      33
   87852   87858  -87864   87870      17   87852   87858   87864   87909       7
   87852   87858  -87864   87909      34   87852   87858  -87864   87909      35
   87852   87858  -87864   87909      17   87855   87852   87813   87807       1
   87855   87852   87813   87819       1   87855   87852   87858   87864      18
   87777   87783   87801   87807      14   87777   87783  -87801   87807      15
   87777   87783  -87801   87807      16   87777   87783  -87801   87807      17
   87783   87801   87807   87813      18   87789   87783   87801   87807      19
   87789   87783  -87801   87807      20   87789   87783  -87801   87807      21
   87789   87783  -87801   87807      17   87801   87807   87813   87819      31
   87801   87807  -87813   87819      32   87801   87807  -87813   87819      33
   87801   87807  -87813   87819      17   87801   87807   87813   87852       7
   87801   87807  -87813   87852      34   87801   87807  -87813   87852      35
   87801   87807  -87813   87852      17   87804   87801   87783   87777       1
   87804   87801   87783   87789       1   87804   87801   87807   87813      18
   87741   87747   87771   87777      14   87741   87747  -87771   87777      15
   87741   87747  -87771   87777      16   87741   87747  -87771   87777      17
   87747   87771   87777   87783      18   87753   87747   87771   87777      19
   87753   87747  -87771   87777      20   87753   87747  -87771   87777      21
   87753   87747  -87771   87777      17   87762   87753   87747   87741       3
   87762   87753  -87747   87741       4   87762   87753  -87747   87741       5
   87762   87753  -87747   87741       6   87765   87762   87753   87747       7
   87765   87762  -87753   87747       8   87765   87762  -87753   87747       9
   87765   87762  -87753   87747      10   87768   87762   87753   87747       7
   87768   87762  -87753   87747       8   87768   87762  -87753   87747       9
   87768   87762  -87753   87747      10   87771   87747   87753   87762      11
   87771   87747  -87753   87762      12   87771   87747  -87753   87762       5
   87771   87747  -87753   87762      13   87771   87777   87783   87789      31
   87771   87777  -87783   87789      32   87771   87777  -87783   87789      33
   87771   87777  -87783   87789      17   87771   87777   87783   87801       7
   87771   87777  -87783   87801      34   87771   87777  -87783   87801      35
   87771   87777  -87783   87801      17   87774   87771   87747   87741       1
   87774   87771   87747   87753       1   87774   87771   87777   87783      18
   87705   87711   87735   87741      14   87705   87711  -87735   87741      15
   87705   87711  -87735   87741      16   87705   87711  -87735   87741      17
   87711   87735   87741   87747      18   87717   87711   87735   87741      19
   87717   87711  -87735   87741      20   87717   87711  -87735   87741      21
   87717   87711  -87735   87741      17   87726   87717   87711   87705       3
   87726   87717  -87711   87705       4   87726   87717  -87711   87705       5
   87726   87717  -87711   87705       6   87729   87726   87717   87711       7
   87729   87726  -87717   87711       8   87729   87726  -87717   87711       9
   87729   87726  -87717   87711      10   87732   87726   87717   87711       7
   87732   87726  -87717   87711       8   87732   87726  -87717   87711       9
   87732   87726  -87717   87711      10   87735   87711   87717   87726      11
   87735   87711  -87717   87726      12   87735   87711  -87717   87726       5
   87735   87711  -87717   87726      13   87735   87741   87747   87753      31
   87735   87741  -87747   87753      32   87735   87741  -87747   87753      33
   87735   87741  -87747   87753      17   87735   87741   87747   87771       7
   87735   87741  -87747   87771      34   87735   87741  -87747   87771      35
   87735   87741  -87747   87771      17   87738   87735   87711   87705       1
   87738   87735   87711   87717       1   87738   87735   87741   87747      18
   87639   87645   87699   87705      14   87639   87645  -87699   87705      15
   87639   87645  -87699   87705      16   87639   87645  -87699   87705      17
   87645   87699   87705   87711      18   87651   87645   87699   87705      19
   87651   87645  -87699   87705      20   87651   87645  -87699   87705      21
   87651   87645  -87699   87705      17   87660   87651   87645   87639       2
   87669   87660   87651   87645      50   87669   87660  -87651   87645      51
   87669   87660  -87651   87645      52   87678   87669   87660   87651      50
   87678   87669  -87660   87651      51   87678   87669  -87660   87651      52
   87687   87678   87669   87660       2   87699   87645   87651   87660       2
   87699   87705   87711   87717      31   87699   87705  -87711   87717      32
   87699   87705  -87711   87717      33   87699   87705  -87711   87717      17
   87699   87705   87711   87735       7   87699   87705  -87711   87735      34
   87699   87705  -87711   87735      35   87699   87705  -87711   87735      17
   87702   87699   87645   87639       1   87702   87699   87645   87651       1
   87702   87699   87705   87711      18   87597   87603   87633   87639      14
   87597   87603  -87633   87639      15   87597   87603  -87633   87639      16
   87597   87603  -87633   87639      17   87603   87633   87639   87645      18
   87609   87603   87633   87639      19   87609   87603  -87633   87639      20
   87609   87603  -87633   87639      21   87609   87603  -87633   87639      17
   87615   87609   87603   87597      22   87615   87609  -87603   87597      23
   87615   87609  -87603   87597      24   87615   87609  -87603   87597      25
   87627   87609   87603   87597      79   87627   87609  -87603   87597      80
   87627   87609  -87603   87597      81   87627   87609  -87603   87597      82
   87633   87603   87609   87615      28   87633   87603  -87609   87615      29
   87633   87603  -87609   87615      24   87633   87603  -87609   87615      30
   87633   87603   87609   87627      92   87633   87603  -87609   87627      93
   87633   87603  -87609   87627      81   87633   87603  -87609   87627      94
   87633   87639   87645   87651      31   87633   87639  -87645   87651      32
   87633   87639  -87645   87651      33   87633   87639  -87645   87651      17
   87633   87639   87645   87699       7   87633   87639  -87645   87699      34
   87633   87639  -87645   87699      35   87633   87639  -87645   87699      17
   87636   87633   87603   87597       1   87636   87633   87603   87609       1
   87636   87633   87639   87645      18   87549   87555   87591   87597      14
   87549   87555  -87591   87597      15   87549   87555  -87591   87597      16
   87549   87555  -87591   87597      17   87555   87591   87597   87603      18
   87561   87555   87591   87597      19   87561   87555  -87591   87597      20
   87561   87555  -87591   87597      21   87561   87555  -87591   87597      17
   87567   87561   87555   87549      22   87567   87561  -87555   87549      23
   87567   87561  -87555   87549      24   87567   87561  -87555   87549      25
   87579   87561   87555   87549      22   87579   87561  -87555   87549      23
   87579   87561  -87555   87549      24   87579   87561  -87555   87549      25
   87591   87555   87561   87567      28   87591   87555  -87561   87567      29
   87591   87555  -87561   87567      24   87591   87555  -87561   87567      30
   87591   87555   87561   87579      28   87591   87555  -87561   87579      29
   87591   87555  -87561   87579      24   87591   87555  -87561   87579      30
   87591   87597   87603   87609      31   87591   87597  -87603   87609      32
   87591   87597  -87603   87609      33   87591   87597  -87603   87609      17
   87591   87597   87603   87633       7   87591   87597  -87603   87633      34
   87591   87597  -87603   87633      35   87591   87597  -87603   87633      17
   87594   87591   87555   87549       1   87594   87591   87555   87561       1
   87594   87591   87597   87603      18   87492   87498   87543   87549      14
   87492   87498  -87543   87549      15   87492   87498  -87543   87549      16
   87492   87498  -87543   87549      17   87498   87543   87549   87555      18
   87504   87498   87543   87549      19   87504   87498  -87543   87549      20
   87504   87498  -87543   87549      21   87504   87498  -87543   87549      17
   87510   87504   87498   87492      22   87510   87504  -87498   87492      23
   87510   87504  -87498   87492      24   87510   87504  -87498   87492      25
   87522   87504   87498   87492      64   87522   87504  -87498   87492      65
   87522   87504  -87498   87492      66   87522   87504  -87498   87492      67
   87531   87522   87504   87498      68   87531   87522  -87504   87498      69
   87531   87522  -87504   87498      70   87531   87522  -87504   87498      71
   87531   87522   87504   87510      72   87531   87522  -87504   87510      73
   87531   87522  -87504   87510      70   87531   87522  -87504   87510      74
   87543   87498   87504   87510      28   87543   87498  -87504   87510      29
   87543   87498  -87504   87510      24   87543   87498  -87504   87510      30
   87543   87498   87504   87522      75   87543   87498  -87504   87522      76
   87543   87498  -87504   87522      66   87543   87498  -87504   87522      77
   87543   87549   87555   87561      31   87543   87549  -87555   87561      32
   87543   87549  -87555   87561      33   87543   87549  -87555   87561      17
   87543   87549   87555   87591       7   87543   87549  -87555   87591      34
   87543   87549  -87555   87591      35   87543   87549  -87555   87591      17
   87546   87543   87498   87492       1   87546   87543   87498   87504       1
   87546   87543   87549   87555      18   87444   87450   87486   87492      14
   87444   87450  -87486   87492      15   87444   87450  -87486   87492      16
   87444   87450  -87486   87492      17   87450   87486   87492   87498      18
   87456   87450   87486   87492      19   87456   87450  -87486   87492      20
   87456   87450  -87486   87492      21   87456   87450  -87486   87492      17
   87462   87456   87450   87444      22   87462   87456  -87450   87444      23
   87462   87456  -87450   87444      24   87462   87456  -87450   87444      25
   87474   87456   87450   87444      22   87474   87456  -87450   87444      23
   87474   87456  -87450   87444      24   87474   87456  -87450   87444      25
   87486   87450   87456   87462      28   87486   87450  -87456   87462      29
   87486   87450  -87456   87462      24   87486   87450  -87456   87462      30
   87486   87450   87456   87474      28   87486   87450  -87456   87474      29
   87486   87450  -87456   87474      24   87486   87450  -87456   87474      30
   87486   87492   87498   87504      31   87486   87492  -87498   87504      32
   87486   87492  -87498   87504      33   87486   87492  -87498   87504      17
   87486   87492   87498   87543       7   87486   87492  -87498   87543      34
   87486   87492  -87498   87543      35   87486   87492  -87498   87543      17
   87489   87486   87450   87444       1   87489   87486   87450   87456       1
   87489   87486   87492   87498      18   87399   87405   87438   87444      14
   87399   87405  -87438   87444      15   87399   87405  -87438   87444      16
   87399   87405  -87438   87444      17   87405   87438   87444   87450      18
   87411   87405   87438   87444      19   87411   87405  -87438   87444      20
   87411   87405  -87438   87444      21   87411   87405  -87438   87444      17
   87420   87411   87405   87399      95   87420   87411  -87405   87399      96
   87420   87411  -87405   87399      55   87420   87411  -87405   87399      97
   87429   87420   87411   87405      98   87429   87420  -87411   87405      99
   87429   87420  -87411   87405     100   87429   87420  -87411   87405     101
   87432   87429   87420   87411     102   87432   87429  -87420   87411     103
   87435   87429   87420   87411     102   87435   87429  -87420   87411     103
   87438   87405   87411   87420     104   87438   87405  -87411   87420     105
   87438   87405  -87411   87420      55   87438   87405  -87411   87420     106
   87438   87444   87450   87456      31   87438   87444  -87450   87456      32
   87438   87444  -87450   87456      33   87438   87444  -87450   87456      17
   87438   87444   87450   87486       7   87438   87444  -87450   87486      34
   87438   87444  -87450   87486      35   87438   87444  -87450   87486      17
   87441   87438   87405   87399       1   87441   87438   87405   87411       1
   87441   87438   87444   87450      18   87378   87384   87393   87399      14
   87378   87384  -87393   87399      15   87378   87384  -87393   87399      16
   87378   87384  -87393   87399      17   87384   87393   87399   87405      18
   87393   87399   87405   87411      31   87393   87399  -87405   87411      32
   87393   87399  -87405   87411      33   87393   87399  -87405   87411      17
   87393   87399   87405   87438       7   87393   87399  -87405   87438      34
   87393   87399  -87405   87438      35   87393   87399  -87405   87438      17
   87396   87393   87384   87378       1   87396   87393   87399   87405      18
   87330   87336   87372   87378      14   87330   87336  -87372   87378      15
   87330   87336  -87372   87378      16   87330   87336  -87372   87378      17
   87336   87372   87378   87384      18   87342   87336   87372   87378      19
   87342   87336  -87372   87378      20   87342   87336  -87372   87378      21
   87342   87336  -87372   87378      17   87348   87342   87336   87330      22
   87348   87342  -87336   87330      23   87348   87342  -87336   87330      24
   87348   87342  -87336   87330      25   87360   87342   87336   87330      22
   87360   87342  -87336   87330      23   87360   87342  -87336   87330      24
   87360   87342  -87336   87330      25   87372   87336   87342   87348      28
   87372   87336  -87342   87348      29   87372   87336  -87342   87348      24
   87372   87336  -87342   87348      30   87372   87336   87342   87360      28
   87372   87336  -87342   87360      29   87372   87336  -87342   87360      24
   87372   87336  -87342   87360      30   87372   87378   87384   87393       7
   87372   87378  -87384   87393      34   87372   87378  -87384   87393      35
   87372   87378  -87384   87393      17   87375   87372   87336   87330       1
   87375   87372   87336   87342       1   87375   87372   87378   87384      18
   87264   87270   87324   87330      14   87264   87270  -87324   87330      15
   87264   87270  -87324   87330      16   87264   87270  -87324   87330      17
   87270   87324   87330   87336      18   87276   87270   87324   87330      19
   87276   87270  -87324   87330      20   87276   87270  -87324   87330      21
   87276   87270  -87324   87330      17   87285   87276   87270   87264       2
   87294   87285   87276   87270      50   87294   87285  -87276   87270      51
   87294   87285  -87276   87270      52   87303   87294   87285   87276      50
   87303   87294  -87285   87276      51   87303   87294  -87285   87276      52
   87312   87303   87294   87285       2   87324   87270   87276   87285       2
   87324   87330   87336   87342      31   87324   87330  -87336   87342      32
   87324   87330  -87336   87342      33   87324   87330  -87336   87342      17
   87324   87330   87336   87372       7   87324   87330  -87336   87372      34
   87324   87330  -87336   87372      35   87324   87330  -87336   87372      17
   87327   87324   87270   87264       1   87327   87324   87270   87276       1
   87327   87324   87330   87336      18   87243   87249   87258   87264      14
   87243   87249  -87258   87264      15   87243   87249  -87258   87264      16
   87243   87249  -87258   87264      17   87249   87258   87264   87270      18
   87258   87264   87270   87276      31   87258   87264  -87270   87276      32
   87258   87264  -87270   87276      33   87258   87264  -87270   87276      17
   87258   87264   87270   87324       7   87258   87264  -87270   87324      34
   87258   87264  -87270   87324      35   87258   87264  -87270   87324      17
   87261   87258   87249   87243       1   87261   87258   87264   87270      18
   87186   87192   87237   87243      14   87186   87192  -87237   87243      15
   87186   87192  -87237   87243      16   87186   87192  -87237   87243      17
   87192   87237   87243   87249      18   87198   87192   87237   87243      19
   87198   87192  -87237   87243      20   87198   87192  -87237   87243      21
   87198   87192  -87237   87243      17   87207   87198   87192   87186      53
   87207   87198  -87192   87186      54   87207   87198  -87192   87186      55
   87207   87198  -87192   87186      56   87213   87207   87198   87192      57
   87213   87207  -87198   87192      58   87213   87207  -87198   87192      59
   87213   87207  -87198   87192      60   87225   87207   87198   87192      57
   87225   87207  -87198   87192      58   87225   87207  -87198   87192      59
   87225   87207  -87198   87192      60   87237   87192   87198   87207      61
   87237   87192  -87198   87207      62   87237   87192  -87198   87207      55
   87237   87192  -87198   87207      63   87237   87243   87249   87258       7
   87237   87243  -87249   87258      34   87237   87243  -87249   87258      35
   87237   87243  -87249   87258      17   87240   87237   87192   87186       1
   87240   87237   87192   87198       1   87240   87237   87243   87249      18
   87150   87156   87180   87186      14   87150   87156  -87180   87186      15
   87150   87156  -87180   87186      16   87150   87156  -87180   87186      17
   87156   87180   87186   87192      18   87162   87156   87180   87186      19
   87162   87156  -87180   87186      20   87162   87156  -87180   87186      21
   87162   87156  -87180   87186      17   87171   87162   87156   87150       3
   87171   87162  -87156   87150       4   87171   87162  -87156   87150       5
   87171   87162  -87156   87150       6   87174   87171   87162   87156       7
   87174   87171  -87162   87156       8   87174   87171  -87162   87156       9
   87174   87171  -87162   87156      10   87177   87171   87162   87156       7
   87177   87171  -87162   87156       8   87177   87171  -87162   87156       9
   87177   87171  -87162   87156      10   87180   87156   87162   87171      11
   87180   87156  -87162   87171      12   87180   87156  -87162   87171       5
   87180   87156  -87162   87171      13   87180   87186   87192   87198      31
   87180   87186  -87192   87198      32   87180   87186  -87192   87198      33
   87180   87186  -87192   87198      17   87180   87186   87192   87237       7
   87180   87186  -87192   87237      34   87180   87186  -87192   87237      35
   87180   87186  -87192   87237      17   87183   87180   87156   87150       1
   87183   87180   87156   87162       1   87183   87180   87186   87192      18
   87099   87105   87144   87150      14   87099   87105  -87144   87150      15
   87099   87105  -87144   87150      16   87099   87105  -87144   87150      17
   87105   87144   87150   87156      18   87111   87105   87144   87150      19
   87111   87105  -87144   87150      20   87111   87105  -87144   87150      21
   87111   87105  -87144   87150      17   87120   87111   87105   87099     181
   87120   87111  -87105   87099     182   87120   87111  -87105   87099     183
   87120   87111  -87105   87099       6   87123   87120   87111   87105     184
   87123   87120  -87111   87105     185   87123   87120  -87111   87105     186
   87123   87120  -87111   87105     187   87126   87123   87120   87111      78
   87126   87132  -87138   87120     188   87132   87126  -87123   87120     189
   87132   87138   87120   87111     190   87132   87138  -87120   87123     190
   87138   87120   87111   87105       1   87138   87120  -87123   87126      78
   87138   87132  -87126   87123     191   87144   87105   87111   87120     192
   87144   87105  -87111   87120     193   87144   87105  -87111   87120     183
   87144   87105  -87111   87120     194   87144   87150   87156   87162      31
   87144   87150  -87156   87162      32   87144   87150  -87156   87162      33
   87144   87150  -87156   87162      17   87144   87150   87156   87180       7
   87144   87150  -87156   87180      34   87144   87150  -87156   87180      35
   87144   87150  -87156   87180      17   87147   87144   87105   87099       1
   87147   87144   87105   87111       1   87147   87144   87150   87156      18
   87057   87087   87093   87099      14   87057   87087  -87093   87099      15
   87057   87087  -87093   87099      16   87057   87087  -87093   87099      17
   87069   87078  -87087   87057       2   87078   87069  -87060   87057       2
   87078   87087  -87057   87060       1   87078   87087   87093   87099      19
   87078   87087  -87093   87099      20   87078   87087  -87093   87099      21
   87078   87087  -87093   87099      17   87087   87057  -87060   87069       1
   87087   87078  -87069   87060      50   87087   87078  -87069   87060      51
   87087   87078  -87069   87060      52   87087   87093   87099   87105      18
   87093   87087   87057   87060       1   87093   87087   87078   87069       2
   87093   87099   87105   87111      31   87093   87099  -87105   87111      32
   87093   87099  -87105   87111      33   87093   87099  -87105   87111      17
   87093   87099   87105   87144       7   87093   87099  -87105   87144      34
   87093   87099  -87105   87144      35   87093   87099  -87105   87144      17
   87096   87093   87087   87057       1   87096   87093   87087   87078       1
   87096   87093   87099   87105      18   87006   87012   87051   87057      14
   87006   87012  -87051   87057      15   87006   87012  -87051   87057      16
   87006   87012  -87051   87057      17   87012   87051   87057   87060      18
   87012   87051   87057   87087      18   87018   87012   87051   87057      19
   87018   87012  -87051   87057      20   87018   87012  -87051   87057      21
   87018   87012  -87051   87057      17   87027   87018   87012   87006      95
   87027   87018  -87012   87006      96   87027   87018  -87012   87006      55
   87027   87018  -87012   87006      97   87036   87027   87018   87012     119
   87036   87027  -87018   87012     120   87036   87027  -87018   87012     121
   87036   87027  -87018   87012     122   87039   87036   87027   87018       7
   87042   87036   87027   87018     123   87042   87036  -87027   87018     124
   87042   87036  -87027   87018     125   87042   87036  -87027   87018     126
   87051   87012   87018   87027     104   87051   87012  -87018   87027     105
   87051   87012  -87018   87027      55   87051   87012  -87018   87027     106
   87051   87057   87060   87069      31   87051   87057  -87060   87069     107
   87051   87057  -87060   87069      21   87051   87057  -87060   87069      17
   87051   87057   87087   87078      31   87051   87057  -87087   87078      32
   87051   87057  -87087   87078      33   87051   87057  -87087   87078      17
   87051   87057   87087   87093       7   87051   87057  -87087   87093      34
   87051   87057  -87087   87093      35   87051   87057  -87087   87093      17
   87054   87051   87012   87006       1   87054   87051   87012   87018       1
   87054   87051   87057   87060      18   87054   87051   87057   87087      18
   86958   86964   87000   87006      14   86958   86964  -87000   87006      15
   86958   86964  -87000   87006      16   86958   86964  -87000   87006      17
   86964   87000   87006   87012      18   86970   86964   87000   87006      19
   86970   86964  -87000   87006      20   86970   86964  -87000   87006      21
   86970   86964  -87000   87006      17   86976   86970   86964   86958      22
   86976   86970  -86964   86958      23   86976   86970  -86964   86958      24
   86976   86970  -86964   86958      25   86988   86970   86964   86958      22
   86988   86970  -86964   86958      23   86988   86970  -86964   86958      24
   86988   86970  -86964   86958      25   87000   86964   86970   86976      28
   87000   86964  -86970   86976      29   87000   86964  -86970   86976      24
   87000   86964  -86970   86976      30   87000   86964   86970   86988      28
   87000   86964  -86970   86988      29   87000   86964  -86970   86988      24
   87000   86964  -86970   86988      30   87000   87006   87012   87018      31
   87000   87006  -87012   87018      32   87000   87006  -87012   87018      33
   87000   87006  -87012   87018      17   87000   87006   87012   87051       7
   87000   87006  -87012   87051      34   87000   87006  -87012   87051      35
   87000   87006  -87012   87051      17   87003   87000   86964   86958       1
   87003   87000   86964   86970       1   87003   87000   87006   87012      18
   86922   86928   86952   86958      14   86922   86928  -86952   86958      15
   86922   86928  -86952   86958      16   86922   86928  -86952   86958      17
   86928   86952   86958   86964      18   86934   86928   86952   86958      19
   86934   86928  -86952   86958      20   86934   86928  -86952   86958      21
   86934   86928  -86952   86958      17   86943   86934   86928   86922       3
   86943   86934  -86928   86922       4   86943   86934  -86928   86922       5
   86943   86934  -86928   86922       6   86946   86943   86934   86928       7
   86946   86943  -86934   86928       8   86946   86943  -86934   86928       9
   86946   86943  -86934   86928      10   86949   86943   86934   86928       7
   86949   86943  -86934   86928       8   86949   86943  -86934   86928       9
   86949   86943  -86934   86928      10   86952   86928   86934   86943      11
   86952   86928  -86934   86943      12   86952   86928  -86934   86943       5
   86952   86928  -86934   86943      13   86952   86958   86964   86970      31
   86952   86958  -86964   86970      32   86952   86958  -86964   86970      33
   86952   86958  -86964   86970      17   86952   86958   86964   87000       7
   86952   86958  -86964   87000      34   86952   86958  -86964   87000      35
   86952   86958  -86964   87000      17   86955   86952   86928   86922       1
   86955   86952   86928   86934       1   86955   86952   86958   86964      18
   86877   86883   86916   86922      14   86877   86883  -86916   86922      15
   86877   86883  -86916   86922      16   86877   86883  -86916   86922      17
   86883   86916   86922   86928      18   86889   86883   86916   86922      19
   86889   86883  -86916   86922      20   86889   86883  -86916   86922      21
   86889   86883  -86916   86922      17   86898   86889   86883   86877      95
   86898   86889  -86883   86877      96   86898   86889  -86883   86877      55
   86898   86889  -86883   86877      97   86907   86898   86889   86883      98
   86907   86898  -86889   86883      99   86907   86898  -86889   86883     100
   86907   86898  -86889   86883     101   86910   86907   86898   86889     102
   86910   86907  -86898   86889     103   86913   86907   86898   86889     102
   86913   86907  -86898   86889     103   86916   86883   86889   86898     104
   86916   86883  -86889   86898     105   86916   86883  -86889   86898      55
   86916   86883  -86889   86898     106   86916   86922   86928   86934      31
   86916   86922  -86928   86934      32   86916   86922  -86928   86934      33
   86916   86922  -86928   86934      17   86916   86922   86928   86952       7
   86916   86922  -86928   86952      34   86916   86922  -86928   86952      35
   86916   86922  -86928   86952      17   86919   86916   86883   86877       1
   86919   86916   86883   86889       1   86919   86916   86922   86928      18
   86820   86826   86871   86877      14   86820   86826  -86871   86877      15
   86820   86826  -86871   86877      16   86820   86826  -86871   86877      17
   86826   86871   86877   86883      18   86832   86826   86871   86877      19
   86832   86826  -86871   86877      20   86832   86826  -86871   86877      21
   86832   86826  -86871   86877      17   86841   86832   86826   86820      53
   86841   86832  -86826   86820      54   86841   86832  -86826   86820      55
   86841   86832  -86826   86820      56   86847   86841   86832   86826      57
   86847   86841  -86832   86826      58   86847   86841  -86832   86826      59
   86847   86841  -86832   86826      60   86859   86841   86832   86826      57
   86859   86841  -86832   86826      58   86859   86841  -86832   86826      59
   86859   86841  -86832   86826      60   86871   86826   86832   86841      61
   86871   86826  -86832   86841      62   86871   86826  -86832   86841      55
   86871   86826  -86832   86841      63   86871   86877   86883   86889      31
   86871   86877  -86883   86889      32   86871   86877  -86883   86889      33
   86871   86877  -86883   86889      17   86871   86877   86883   86916       7
   86871   86877  -86883   86916      34   86871   86877  -86883   86916      35
   86871   86877  -86883   86916      17   86874   86871   86826   86820       1
   86874   86871   86826   86832       1   86874   86871   86877   86883      18
   86778   86784   86814   86820      14   86778   86784  -86814   86820      15
   86778   86784  -86814   86820      16   86778   86784  -86814   86820      17
   86784   86814   86820   86826      18   86790   86784   86814   86820      19
   86790   86784  -86814   86820      20   86790   86784  -86814   86820      21
   86790   86784  -86814   86820      17   86799   86790   86784   86778     158
   86799   86790  -86784   86778     159   86799   86790  -86784   86778     160
   86799   86790  -86784   86778     161   86802   86799   86790   86784       7
   86805   86799   86790   86784     162   86805   86799  -86790   86784     163
   86805   86799  -86790   86784     164   86805   86799  -86790   86784     165
   86814   86784   86790   86799     166   86814   86784  -86790   86799     167
   86814   86784  -86790   86799     160   86814   86784  -86790   86799     168
   86814   86820   86826   86832      31   86814   86820  -86826   86832      32
   86814   86820  -86826   86832      33   86814   86820  -86826   86832      17
   86814   86820   86826   86871       7   86814   86820  -86826   86871      34
   86814   86820  -86826   86871      35   86814   86820  -86826   86871      17
   86817   86814   86784   86778       1   86817   86814   86784   86790       1
   86817   86814   86820   86826      18   86721   86727   86772   86778      14
   86721   86727  -86772   86778      15   86721   86727  -86772   86778      16
   86721   86727  -86772   86778      17   86727   86772   86778   86784      18
   86733   86727   86772   86778      19   86733   86727  -86772   86778      20
   86733   86727  -86772   86778      21   86733   86727  -86772   86778      17
   86742   86733   86727   86721      53   86742   86733  -86727   86721      54
   86742   86733  -86727   86721      55   86742   86733  -86727   86721      56
   86748   86742   86733   86727      57   86748   86742  -86733   86727      58
   86748   86742  -86733   86727      59   86748   86742  -86733   86727      60
   86760   86742   86733   86727      57   86760   86742  -86733   86727      58
   86760   86742  -86733   86727      59   86760   86742  -86733   86727      60
   86772   86727   86733   86742      61   86772   86727  -86733   86742      62
   86772   86727  -86733   86742      55   86772   86727  -86733   86742      63
   86772   86778   86784   86790      31   86772   86778  -86784   86790      32
   86772   86778  -86784   86790      33   86772   86778  -86784   86790      17
   86772   86778   86784   86814       7   86772   86778  -86784   86814      34
   86772   86778  -86784   86814      35   86772   86778  -86784   86814      17
   86775   86772   86727   86721       1   86775   86772   86727   86733       1
   86775   86772   86778   86784      18   86679   86685   86715   86721      14
   86679   86685  -86715   86721      15   86679   86685  -86715   86721      16
   86679   86685  -86715   86721      17   86685   86715   86721   86727      18
   86691   86685   86715   86721      19   86691   86685  -86715   86721      20
   86691   86685  -86715   86721      21   86691   86685  -86715   86721      17
   86697   86691   86685   86679      22   86697   86691  -86685   86679      23
   86697   86691  -86685   86679      24   86697   86691  -86685   86679      25
   86709   86691   86685   86679      79   86709   86691  -86685   86679      80
   86709   86691  -86685   86679      81   86709   86691  -86685   86679      82
   86715   86685   86691   86697      28   86715   86685  -86691   86697      29
   86715   86685  -86691   86697      24   86715   86685  -86691   86697      30
   86715   86685   86691   86709      92   86715   86685  -86691   86709      93
   86715   86685  -86691   86709      81   86715   86685  -86691   86709      94
   86715   86721   86727   86733      31   86715   86721  -86727   86733      32
   86715   86721  -86727   86733      33   86715   86721  -86727   86733      17
   86715   86721   86727   86772       7   86715   86721  -86727   86772      34
   86715   86721  -86727   86772      35   86715   86721  -86727   86772      17
   86718   86715   86685   86679       1   86718   86715   86685   86691       1
   86718   86715   86721   86727      18   86622   86628   86673   86679      14
   86622   86628  -86673   86679      15   86622   86628  -86673   86679      16
   86622   86628  -86673   86679      17   86628   86673   86679   86685      18
   86634   86628   86673   86679      19   86634   86628  -86673   86679      20
   86634   86628  -86673   86679      21   86634   86628  -86673   86679      17
   86643   86634   86628   86622      53   86643   86634  -86628   86622      54
   86643   86634  -86628   86622      55   86643   86634  -86628   86622      56
   86649   86643   86634   86628      57   86649   86643  -86634   86628      58
   86649   86643  -86634   86628      59   86649   86643  -86634   86628      60
   86661   86643   86634   86628      57   86661   86643  -86634   86628      58
   86661   86643  -86634   86628      59   86661   86643  -86634   86628      60
   86673   86628   86634   86643      61   86673   86628  -86634   86643      62
   86673   86628  -86634   86643      55   86673   86628  -86634   86643      63
   86673   86679   86685   86691      31   86673   86679  -86685   86691      32
   86673   86679  -86685   86691      33   86673   86679  -86685   86691      17
   86673   86679   86685   86715       7   86673   86679  -86685   86715      34
   86673   86679  -86685   86715      35   86673   86679  -86685   86715      17
   86676   86673   86628   86622       1   86676   86673   86628   86634       1
   86676   86673   86679   86685      18   86601   86607   86616   86622      14
   86601   86607  -86616   86622      15   86601   86607  -86616   86622      16
   86601   86607  -86616   86622      17   86607   86616   86622   86628      18
   86616   86622   86628   86634      31   86616   86622  -86628   86634      32
   86616   86622  -86628   86634      33   86616   86622  -86628   86634      17
   86616   86622   86628   86673       7   86616   86622  -86628   86673      34
   86616   86622  -86628   86673      35   86616   86622  -86628   86673      17
   86619   86616   86607   86601       1   86619   86616   86622   86628      18
   86556   86562   86595   86601      14   86556   86562  -86595   86601      15
   86556   86562  -86595   86601      16   86556   86562  -86595   86601      17
   86562   86595   86601   86607      18   86568   86562   86595   86601      19
   86568   86562  -86595   86601      20   86568   86562  -86595   86601      21
   86568   86562  -86595   86601      17   86577   86568   86562   86556      95
   86577   86568  -86562   86556      96   86577   86568  -86562   86556      55
   86577   86568  -86562   86556      97   86586   86577   86568   86562      98
   86586   86577  -86568   86562      99   86586   86577  -86568   86562     100
   86586   86577  -86568   86562     101   86589   86586   86577   86568     102
   86589   86586  -86577   86568     103   86592   86586   86577   86568     102
   86592   86586  -86577   86568     103   86595   86562   86568   86577     104
   86595   86562  -86568   86577     105   86595   86562  -86568   86577      55
   86595   86562  -86568   86577     106   86595   86601   86607   86616       7
   86595   86601  -86607   86616      34   86595   86601  -86607   86616      35
   86595   86601  -86607   86616      17   86598   86595   86562   86556       1
   86598   86595   86562   86568       1   86598   86595   86601   86607      18
   86511   86517   86550   86556      14   86511   86517  -86550   86556      15
   86511   86517  -86550   86556      16   86511   86517  -86550   86556      17
   86517   86550   86556   86562      18   86523   86517   86550   86556      19
   86523   86517  -86550   86556      20   86523   86517  -86550   86556      21
   86523   86517  -86550   86556      17   86532   86523   86517   86511      95
   86532   86523  -86517   86511      96   86532   86523  -86517   86511      55
   86532   86523  -86517   86511      97   86541   86532   86523   86517      98
   86541   86532  -86523   86517      99   86541   86532  -86523   86517     100
   86541   86532  -86523   86517     101   86544   86541   86532   86523     102
   86544   86541  -86532   86523     103   86547   86541   86532   86523     102
   86547   86541  -86532   86523     103   86550   86517   86523   86532     104
   86550   86517  -86523   86532     105   86550   86517  -86523   86532      55
   86550   86517  -86523   86532     106   86550   86556   86562   86568      31
   86550   86556  -86562   86568      32   86550   86556  -86562   86568      33
   86550   86556  -86562   86568      17   86550   86556   86562   86595       7
   86550   86556  -86562   86595      34   86550   86556  -86562   86595      35
   86550   86556  -86562   86595      17   86553   86550   86517   86511       1
   86553   86550   86517   86523       1   86553   86550   86556   86562      18
   86490   86496   86505   86511      14   86490   86496  -86505   86511      15
   86490   86496  -86505   86511      16   86490   86496  -86505   86511      17
   86496   86505   86511   86517      18   86505   86511   86517   86523      31
   86505   86511  -86517   86523      32   86505   86511  -86517   86523      33
   86505   86511  -86517   86523      17   86505   86511   86517   86550       7
   86505   86511  -86517   86550      34   86505   86511  -86517   86550      35
   86505   86511  -86517   86550      17   86508   86505   86496   86490       1
   86508   86505   86511   86517      18   86430   86436   86484   86490      14
   86430   86436  -86484   86490      15   86430   86436  -86484   86490      16
   86430   86436  -86484   86490      17   86436   86484   86490   86496      18
   86442   86436   86484   86490      19   86442   86436  -86484   86490      20
   86442   86436  -86484   86490      21   86442   86436  -86484   86490      17
   86451   86442   86436   86430      38   86451   86442  -86436   86430      39
   86451   86442  -86436   86430      40   86451   86442  -86436   86430      41
   86454   86451   86442   86436       7   86454   86451  -86442   86436      42
   86454   86451  -86442   86436       9   86454   86451  -86442   86436      43
   86460   86454   86451   86442      44   86466   86460   86454   86451      44
   86466   86472  -86478   86451      44   86472   86466   86460   86454      44
   86472   86478   86451   86442      44   86472   86478  -86451   86454      44
   86478   86451   86442   86436       7   86478   86451  -86442   86436      42
   86478   86451  -86442   86436       9   86478   86451  -86442   86436      43
   86478   86451   86454   86460      44   86478   86472  -86466   86460      44
   86484   86436   86442   86451      47   86484   86436  -86442   86451      48
   86484   86436  -86442   86451      40   86484   86436  -86442   86451      49
   86484   86490   86496   86505       7   86484   86490  -86496   86505      34
   86484   86490  -86496   86505      35   86484   86490  -86496   86505      17
   86487   86484   86436   86430       1   86487   86484   86436   86442       1
   86487   86484   86490   86496      18   86382   86388   86424   86430      14
   86382   86388  -86424   86430      15   86382   86388  -86424   86430      16
   86382   86388  -86424   86430      17   86388   86424   86430   86436      18
   86394   86388   86424   86430      19   86394   86388  -86424   86430      20
   86394   86388  -86424   86430      21   86394   86388  -86424   86430      17
   86400   86394   86388   86382      22   86400   86394  -86388   86382      23
   86400   86394  -86388   86382      24   86400   86394  -86388   86382      25
   86412   86394   86388   86382      22   86412   86394  -86388   86382      23
   86412   86394  -86388   86382      24   86412   86394  -86388   86382      25
   86424   86388   86394   86400      28   86424   86388  -86394   86400      29
   86424   86388  -86394   86400      24   86424   86388  -86394   86400      30
   86424   86388   86394   86412      28   86424   86388  -86394   86412      29
   86424   86388  -86394   86412      24   86424   86388  -86394   86412      30
   86424   86430   86436   86442      31   86424   86430  -86436   86442      32
   86424   86430  -86436   86442      33   86424   86430  -86436   86442      17
   86424   86430   86436   86484       7   86424   86430  -86436   86484      34
   86424   86430  -86436   86484      35   86424   86430  -86436   86484      17
   86427   86424   86388   86382       1   86427   86424   86388   86394       1
   86427   86424   86430   86436      18   86352   86358   86376   86382      14
   86352   86358  -86376   86382      15   86352   86358  -86376   86382      16
   86352   86358  -86376   86382      17   86358   86376   86382   86388      18
   86364   86358   86376   86382      19   86364   86358  -86376   86382      20
   86364   86358  -86376   86382      21   86364   86358  -86376   86382      17
   86376   86382   86388   86394      31   86376   86382  -86388   86394      32
   86376   86382  -86388   86394      33   86376   86382  -86388   86394      17
   86376   86382   86388   86424       7   86376   86382  -86388   86424      34
   86376   86382  -86388   86424      35   86376   86382  -86388   86424      17
   86379   86376   86358   86352       1   86379   86376   86358   86364       1
   86379   86376   86382   86388      18   86331   86337   86346   86352      14
   86331   86337  -86346   86352      15   86331   86337  -86346   86352      16
   86331   86337  -86346   86352      17   86337   86346   86352   86358      18
   86346   86352   86358   86364      31   86346   86352  -86358   86364      32
   86346   86352  -86358   86364      33   86346   86352  -86358   86364      17
   86346   86352   86358   86376       7   86346   86352  -86358   86376      34
   86346   86352  -86358   86376      35   86346   86352  -86358   86376      17
   86349   86346   86337   86331       1   86349   86346   86352   86358      18
   86310   86316   86325   86331      14   86310   86316  -86325   86331      15
   86310   86316  -86325   86331      16   86310   86316  -86325   86331      17
   86316   86325   86331   86337      18   86325   86331   86337   86346       7
   86325   86331  -86337   86346      34   86325   86331  -86337   86346      35
   86325   86331  -86337   86346      17   86328   86325   86316   86310       1
   86328   86325   86331   86337      18   86268   86274   86304   86310      14
   86268   86274  -86304   86310      15   86268   86274  -86304   86310      16
   86268   86274  -86304   86310      17   86274   86304   86310   86316      18
   86280   86274   86304   86310      19   86280   86274  -86304   86310      20
   86280   86274  -86304   86310      21   86280   86274  -86304   86310      17
   86286   86280   86274   86268      22   86286   86280  -86274   86268      23
   86286   86280  -86274   86268      24   86286   86280  -86274   86268      25
   86298   86280   86274   86268      79   86298   86280  -86274   86268      80
   86298   86280  -86274   86268      81   86298   86280  -86274   86268      82
   86304   86274   86280   86286      28   86304   86274  -86280   86286      29
   86304   86274  -86280   86286      24   86304   86274  -86280   86286      30
   86304   86274   86280   86298      92   86304   86274  -86280   86298      93
   86304   86274  -86280   86298      81   86304   86274  -86280   86298      94
   86304   86310   86316   86325       7   86304   86310  -86316   86325      34
   86304   86310  -86316   86325      35   86304   86310  -86316   86325      17
   86307   86304   86274   86268       1   86307   86304   86274   86280       1
   86307   86304   86310   86316      18   86238   86244   86262   86268      14
   86238   86244  -86262   86268      15   86238   86244  -86262   86268      16
   86238   86244  -86262   86268      17   86244   86262   86268   86274      18
   86250   86244   86262   86268      19   86250   86244  -86262   86268      20
   86250   86244  -86262   86268      21   86250   86244  -86262   86268      17
   86262   86268   86274   86280      31   86262   86268  -86274   86280      32
   86262   86268  -86274   86280      33   86262   86268  -86274   86280      17
   86262   86268   86274   86304       7   86262   86268  -86274   86304      34
   86262   86268  -86274   86304      35   86262   86268  -86274   86304      17
   86265   86262   86244   86238       1   86265   86262   86244   86250       1
   86265   86262   86268   86274      18   86181   86187   86232   86238      14
   86181   86187  -86232   86238      15   86181   86187  -86232   86238      16
   86181   86187  -86232   86238      17   86187   86232   86238   86244      18
   86193   86187   86232   86238      19   86193   86187  -86232   86238      20
   86193   86187  -86232   86238      21   86193   86187  -86232   86238      17
   86199   86193   86187   86181      22   86199   86193  -86187   86181      23
   86199   86193  -86187   86181      24   86199   86193  -86187   86181      25
   86211   86193   86187   86181      64   86211   86193  -86187   86181      65
   86211   86193  -86187   86181      66   86211   86193  -86187   86181      67
   86220   86211   86193   86187      68   86220   86211  -86193   86187      69
   86220   86211  -86193   86187      70   86220   86211  -86193   86187      71
   86220   86211   86193   86199      72   86220   86211  -86193   86199      73
   86220   86211  -86193   86199      70   86220   86211  -86193   86199      74
   86232   86187   86193   86199      28   86232   86187  -86193   86199      29
   86232   86187  -86193   86199      24   86232   86187  -86193   86199      30
   86232   86187   86193   86211      75   86232   86187  -86193   86211      76
   86232   86187  -86193   86211      66   86232   86187  -86193   86211      77
   86232   86238   86244   86250      31   86232   86238  -86244   86250      32
   86232   86238  -86244   86250      33   86232   86238  -86244   86250      17
   86232   86238   86244   86262       7   86232   86238  -86244   86262      34
   86232   86238  -86244   86262      35   86232   86238  -86244   86262      17
   86235   86232   86187   86181       1   86235   86232   86187   86193       1
   86235   86232   86238   86244      18   86151   86157   86175   86181      14
   86151   86157  -86175   86181      15   86151   86157  -86175   86181      16
   86151   86157  -86175   86181      17   86157   86175   86181   86187      18
   86163   86157   86175   86181      19   86163   86157  -86175   86181      20
   86163   86157  -86175   86181      21   86163   86157  -86175   86181      17
   86175   86181   86187   86193      31   86175   86181  -86187   86193      32
   86175   86181  -86187   86193      33   86175   86181  -86187   86193      17
   86175   86181   86187   86232       7   86175   86181  -86187   86232      34
   86175   86181  -86187   86232      35   86175   86181  -86187   86232      17
   86178   86175   86157   86151       1   86178   86175   86157   86163       1
   86178   86175   86181   86187      18   86100   86106   86145   86151      14
   86100   86106  -86145   86151      15   86100   86106  -86145   86151      16
   86100   86106  -86145   86151      17   86106   86145   86151   86157      18
   86112   86106   86145   86151      19   86112   86106  -86145   86151      20
   86112   86106  -86145   86151      21   86112   86106  -86145   86151      17
   86121   86112   86106   86100      95   86121   86112  -86106   86100      96
   86121   86112  -86106   86100      55   86121   86112  -86106   86100      97
   86130   86121   86112   86106     127   86130   86121  -86112   86106     128
   86130   86121  -86112   86106     129   86130   86121  -86112   86106     130
   86133   86130   86121   86112     131   86133   86130  -86121   86112     132
   86133   86130  -86121   86112     133   86133   86130  -86121   86112     134
   86145   86106   86112   86121     104   86145   86106  -86112   86121     105
   86145   86106  -86112   86121      55   86145   86106  -86112   86121     106
   86145   86151   86157   86163      31   86145   86151  -86157   86163      32
   86145   86151  -86157   86163      33   86145   86151  -86157   86163      17
   86145   86151   86157   86175       7   86145   86151  -86157   86175      34
   86145   86151  -86157   86175      35   86145   86151  -86157   86175      17
   86148   86145   86106   86100       1   86148   86145   86106   86112       1
   86148   86145   86151   86157      18   86064   86070   86094   86100      14
   86064   86070  -86094   86100      15   86064   86070  -86094   86100      16
   86064   86070  -86094   86100      17   86070   86094   86100   86106      18
   86076   86070   86094   86100      19   86076   86070  -86094   86100      20
   86076   86070  -86094   86100      21   86076   86070  -86094   86100      17
   86085   86076   86070   86064       3   86085   86076  -86070   86064       4
   86085   86076  -86070   86064       5   86085   86076  -86070   86064       6
   86088   86085   86076   86070       7   86088   86085  -86076   86070       8
   86088   86085  -86076   86070       9   86088   86085  -86076   86070      10
   86091   86085   86076   86070       7   86091   86085  -86076   86070       8
   86091   86085  -86076   86070       9   86091   86085  -86076   86070      10
   86094   86070   86076   86085      11   86094   86070  -86076   86085      12
   86094   86070  -86076   86085       5   86094   86070  -86076   86085      13
   86094   86100   86106   86112      31   86094   86100  -86106   86112      32
   86094   86100  -86106   86112      33   86094   86100  -86106   86112      17
   86094   86100   86106   86145       7   86094   86100  -86106   86145      34
   86094   86100  -86106   86145      35   86094   86100  -86106   86145      17
   86097   86094   86070   86064       1   86097   86094   86070   86076       1
   86097   86094   86100   86106      18   85998   86004   86058   86064      14
   85998   86004  -86058   86064      15   85998   86004  -86058   86064      16
   85998   86004  -86058   86064      17   86004   86058   86064   86070      18
   86010   86004   86058   86064      19   86010   86004  -86058   86064      20
   86010   86004  -86058   86064      21   86010   86004  -86058   86064      17
   86019   86010   86004   85998       2   86028   86019   86010   86004      50
   86028   86019  -86010   86004      51   86028   86019  -86010   86004      52
   86037   86028   86019   86010      50   86037   86028  -86019   86010      51
   86037   86028  -86019   86010      52   86046   86037   86028   86019       2
   86058   86004   86010   86019       2   86058   86064   86070   86076      31
   86058   86064  -86070   86076      32   86058   86064  -86070   86076      33
   86058   86064  -86070   86076      17   86058   86064   86070   86094       7
   86058   86064  -86070   86094      34   86058   86064  -86070   86094      35
   86058   86064  -86070   86094      17   86061   86058   86004   85998       1
   86061   86058   86004   86010       1   86061   86058   86064   86070      18
   85941   85947   85992   85998      14   85941   85947  -85992   85998      15
   85941   85947  -85992   85998      16   85941   85947  -85992   85998      17
   85947   85992   85998   86004      18   85953   85947   85992   85998      19
   85953   85947  -85992   85998      20   85953   85947  -85992   85998      21
   85953   85947  -85992   85998      17   85962   85953   85947   85941      53
   85962   85953  -85947   85941      54   85962   85953  -85947   85941      55
   85962   85953  -85947   85941      56   85968   85962   85953   85947      57
   85968   85962  -85953   85947      58   85968   85962  -85953   85947      59
   85968   85962  -85953   85947      60   85980   85962   85953   85947      57
   85980   85962  -85953   85947      58   85980   85962  -85953   85947      59
   85980   85962  -85953   85947      60   85992   85947   85953   85962      61
   85992   85947  -85953   85962      62   85992   85947  -85953   85962      55
   85992   85947  -85953   85962      63   85992   85998   86004   86010      31
   85992   85998  -86004   86010      32   85992   85998  -86004   86010      33
   85992   85998  -86004   86010      17   85992   85998   86004   86058       7
   85992   85998  -86004   86058      34   85992   85998  -86004   86058      35
   85992   85998  -86004   86058      17   85995   85992   85947   85941       1
   85995   85992   85947   85953       1   85995   85992   85998   86004      18
   85890   85896   85935   85941      14   85890   85896  -85935   85941      15
   85890   85896  -85935   85941      16   85890   85896  -85935   85941      17
   85896   85935   85941   85947      18   85902   85896   85935   85941      19
   85902   85896  -85935   85941      20   85902   85896  -85935   85941      21
   85902   85896  -85935   85941      17   85911   85902   85896   85890      95
   85911   85902  -85896   85890      96   85911   85902  -85896   85890      55
   85911   85902  -85896   85890      97   85920   85911   85902   85896     119
   85920   85911  -85902   85896     120   85920   85911  -85902   85896     121
   85920   85911  -85902   85896     122   85923   85920   85911   85902       7
   85926   85920   85911   85902     123   85926   85920  -85911   85902     124
   85926   85920  -85911   85902     125   85926   85920  -85911   85902     126
   85935   85896   85902   85911     104   85935   85896  -85902   85911     105
   85935   85896  -85902   85911      55   85935   85896  -85902   85911     106
   85935   85941   85947   85953      31   85935   85941  -85947   85953      32
   85935   85941  -85947   85953      33   85935   85941  -85947   85953      17
   85935   85941   85947   85992       7   85935   85941  -85947   85992      34
   85935   85941  -85947   85992      35   85935   85941  -85947   85992      17
   85938   85935   85896   85890       1   85938   85935   85896   85902       1
   85938   85935   85941   85947      18   85848   85854   85884   85890      14
   85848   85854  -85884   85890      15   85848   85854  -85884   85890      16
   85848   85854  -85884   85890      17   85854   85884   85890   85896      18
   85860   85854   85884   85890      19   85860   85854  -85884   85890      20
   85860   85854  -85884   85890      21   85860   85854  -85884   85890      17
   85869   85860   85854   85848     158   85869   85860  -85854   85848     159
   85869   85860  -85854   85848     160   85869   85860  -85854   85848     161
   85872   85869   85860   85854       7   85875   85869   85860   85854     162
   85875   85869  -85860   85854     163   85875   85869  -85860   85854     164
   85875   85869  -85860   85854     165   85884   85854   85860   85869     166
   85884   85854  -85860   85869     167   85884   85854  -85860   85869     160
   85884   85854  -85860   85869     168   85884   85890   85896   85902      31
   85884   85890  -85896   85902      32   85884   85890  -85896   85902      33
   85884   85890  -85896   85902      17   85884   85890   85896   85935       7
   85884   85890  -85896   85935      34   85884   85890  -85896   85935      35
   85884   85890  -85896   85935      17   85887   85884   85854   85848       1
   85887   85884   85854   85860       1   85887   85884   85890   85896      18
   85782   85788   85842   85848      14   85782   85788  -85842   85848      15
   85782   85788  -85842   85848      16   85782   85788  -85842   85848      17
   85788   85842   85848   85854      18   85794   85788   85842   85848      19
   85794   85788  -85842   85848      20   85794   85788  -85842   85848      21
   85794   85788  -85842   85848      17   85803   85794   85788   85782       2
   85812   85803   85794   85788      50   85812   85803  -85794   85788      51
   85812   85803  -85794   85788      52   85821   85812   85803   85794      50
   85821   85812  -85803   85794      51   85821   85812  -85803   85794      52
   85830   85821   85812   85803       2   85842   85788   85794   85803       2
   85842   85848   85854   85860      31   85842   85848  -85854   85860      32
   85842   85848  -85854   85860      33   85842   85848  -85854   85860      17
   85842   85848   85854   85884       7   85842   85848  -85854   85884      34
   85842   85848  -85854   85884      35   85842   85848  -85854   85884      17
   85845   85842   85788   85782       1   85845   85842   85788   85794       1
   85845   85842   85848   85854      18   85710   85716   85776   85782      14
   85710   85716  -85776   85782      15   85710   85716  -85776   85782      16
   85710   85716  -85776   85782      17   85716   85776   85782   85788      18
   85722   85716   85776   85782      19   85722   85716  -85776   85782      20
   85722   85716  -85776   85782      21   85722   85716  -85776   85782      17
   85731   85722   85716   85710       2   85740   85731   85722   85716      50
   85740   85731  -85722   85716      51   85740   85731  -85722   85716      52
   85749   85740   85731   85722       2   85755   85749   85740   85731       7
   85755   85749  -85740   85731       9   85758   85755   85749   85740      78
   85758   85755  -85749   85740      17   85767   85755   85749   85740      78
   85767   85755  -85749   85740      17   85776   85716   85722   85731       2
   85776   85782   85788   85794      31   85776   85782  -85788   85794      32
   85776   85782  -85788   85794      33   85776   85782  -85788   85794      17
   85776   85782   85788   85842       7   85776   85782  -85788   85842      34
   85776   85782  -85788   85842      35   85776   85782  -85788   85842      17
   85779   85776   85716   85710       1   85779   85776   85716   85722       1
   85779   85776   85782   85788      18   85668   85674   85704   85710      14
   85668   85674  -85704   85710      15   85668   85674  -85704   85710      16
   85668   85674  -85704   85710      17   85674   85704   85710   85716      18
   85680   85674   85704   85710      19   85680   85674  -85704   85710      20
   85680   85674  -85704   85710      21   85680   85674  -85704   85710      17
   85689   85680   85674   85668     158   85689   85680  -85674   85668     159
   85689   85680  -85674   85668     160   85689   85680  -85674   85668     161
   85692   85689   85680   85674       7   85695   85689   85680   85674     162
   85695   85689  -85680   85674     163   85695   85689  -85680   85674     164
   85695   85689  -85680   85674     165   85704   85674   85680   85689     166
   85704   85674  -85680   85689     167   85704   85674  -85680   85689     160
   85704   85674  -85680   85689     168   85704   85710   85716   85722      31
   85704   85710  -85716   85722      32   85704   85710  -85716   85722      33
   85704   85710  -85716   85722      17   85704   85710   85716   85776       7
   85704   85710  -85716   85776      34   85704   85710  -85716   85776      35
   85704   85710  -85716   85776      17   85707   85704   85674   85668       1
   85707   85704   85674   85680       1   85707   85704   85710   85716      18
   85632   85638   85662   85668      14   85632   85638  -85662   85668      15
   85632   85638  -85662   85668      16   85632   85638  -85662   85668      17
   85638   85662   85668   85674      18   85644   85638   85662   85668      19
   85644   85638  -85662   85668      20   85644   85638  -85662   85668      21
   85644   85638  -85662   85668      17   85653   85644   85638   85632       3
   85653   85644  -85638   85632       4   85653   85644  -85638   85632       5
   85653   85644  -85638   85632       6   85656   85653   85644   85638       7
   85656   85653  -85644   85638       8   85656   85653  -85644   85638       9
   85656   85653  -85644   85638      10   85659   85653   85644   85638       7
   85659   85653  -85644   85638       8   85659   85653  -85644   85638       9
   85659   85653  -85644   85638      10   85662   85638   85644   85653      11
   85662   85638  -85644   85653      12   85662   85638  -85644   85653       5
   85662   85638  -85644   85653      13   85662   85668   85674   85680      31
   85662   85668  -85674   85680      32   85662   85668  -85674   85680      33
   85662   85668  -85674   85680      17   85662   85668   85674   85704       7
   85662   85668  -85674   85704      34   85662   85668  -85674   85704      35
   85662   85668  -85674   85704      17   85665   85662   85638   85632       1
   85665   85662   85638   85644       1   85665   85662   85668   85674      18
   85611   85617   85626   85632      14   85611   85617  -85626   85632      15
   85611   85617  -85626   85632      16   85611   85617  -85626   85632      17
   85617   85626   85632   85638      18   85626   85632   85638   85644      31
   85626   85632  -85638   85644      32   85626   85632  -85638   85644      33
   85626   85632  -85638   85644      17   85626   85632   85638   85662       7
   85626   85632  -85638   85662      34   85626   85632  -85638   85662      35
   85626   85632  -85638   85662      17   85629   85626   85617   85611       1
   85629   85626   85632   85638      18   85551   85557   85605   85611      14
   85551   85557  -85605   85611      15   85551   85557  -85605   85611      16
   85551   85557  -85605   85611      17   85557   85605   85611   85617      18
   85563   85557   85605   85611      19   85563   85557  -85605   85611      20
   85563   85557  -85605   85611      21   85563   85557  -85605   85611      17
   85572   85563   85557   85551      38   85572   85563  -85557   85551      39
   85572   85563  -85557   85551      40   85572   85563  -85557   85551      41
   85575   85572   85563   85557       7   85575   85572  -85563   85557      42
   85575   85572  -85563   85557       9   85575   85572  -85563   85557      43
   85581   85575   85572   85563      44   85587   85581   85575   85572      44
   85587   85593  -85599   85572      44   85593   85587   85581   85575      44
   85593   85599   85572   85563      44   85593   85599  -85572   85575      44
   85599   85572   85563   85557       7   85599   85572  -85563   85557      42
   85599   85572  -85563   85557       9   85599   85572  -85563   85557      43
   85599   85572   85575   85581      44   85599   85593  -85587   85581      44
   85605   85557   85563   85572      47   85605   85557  -85563   85572      48
   85605   85557  -85563   85572      40   85605   85557  -85563   85572      49
   85605   85611   85617   85626       7   85605   85611  -85617   85626      34
   85605   85611  -85617   85626      35   85605   85611  -85617   85626      17
   85608   85605   85557   85551       1   85608   85605   85557   85563       1
   85608   85605   85611   85617      18   85530   85536   85545   85551      14
   85530   85536  -85545   85551      15   85530   85536  -85545   85551      16
   85530   85536  -85545   85551      17   85536   85545   85551   85557      18
   85545   85551   85557   85563      31   85545   85551  -85557   85563      32
   85545   85551  -85557   85563      33   85545   85551  -85557   85563      17
   85545   85551   85557   85605       7   85545   85551  -85557   85605      34
   85545   85551  -85557   85605      35   85545   85551  -85557   85605      17
   85548   85545   85536   85530       1   85548   85545   85551   85557      18
   85488   85518   85524   85530      14   85488   85518  -85524   85530      15
   85488   85518  -85524   85530      16   85488   85518  -85524   85530      17
   85500   85509  -85518   85488       2   85509   85500  -85491   85488       2
   85509   85518  -85488   85491       1   85509   85518   85524   85530      19
   85509   85518  -85524   85530      20   85509   85518  -85524   85530      21
   85509   85518  -85524   85530      17   85518   85488  -85491   85500       1
   85518   85509  -85500   85491      50   85518   85509  -85500   85491      51
   85518   85509  -85500   85491      52   85518   85524   85530   85536      18
   85524   85518   85488   85491       1   85524   85518   85509   85500       2
   85524   85530   85536   85545       7   85524   85530  -85536   85545      34
   85524   85530  -85536   85545      35   85524   85530  -85536   85545      17
   85527   85524   85518   85488       1   85527   85524   85518   85509       1
   85527   85524   85530   85536      18   85458   85464   85482   85488      14
   85458   85464  -85482   85488      15   85458   85464  -85482   85488      16
   85458   85464  -85482   85488      17   85464   85482   85488   85491      18
   85464   85482   85488   85518      18   85470   85464   85482   85488      19
   85470   85464  -85482   85488      20   85470   85464  -85482   85488      21
   85470   85464  -85482   85488      17   85482   85488   85491   85500      31
   85482   85488  -85491   85500     107   85482   85488  -85491   85500      21
   85482   85488  -85491   85500      17   85482   85488   85518   85509      31
   85482   85488  -85518   85509      32   85482   85488  -85518   85509      33
   85482   85488  -85518   85509      17   85482   85488   85518   85524       7
   85482   85488  -85518   85524      34   85482   85488  -85518   85524      35
   85482   85488  -85518   85524      17   85485   85482   85464   85458       1
   85485   85482   85464   85470       1   85485   85482   85488   85491      18
   85485   85482   85488   85518      18   85392   85398   85452   85458      14
   85392   85398  -85452   85458      15   85392   85398  -85452   85458      16
   85392   85398  -85452   85458      17   85398   85452   85458   85464      18
   85404   85398   85452   85458      19   85404   85398  -85452   85458      20
   85404   85398  -85452   85458      21   85404   85398  -85452   85458      17
   85413   85404   85398   85392       2   85422   85413   85404   85398      50
   85422   85413  -85404   85398      51   85422   85413  -85404   85398      52
   85431   85422   85413   85404      50   85431   85422  -85413   85404      51
   85431   85422  -85413   85404      52   85440   85431   85422   85413       2
   85452   85398   85404   85413       2   85452   85458   85464   85470      31
   85452   85458  -85464   85470      32   85452   85458  -85464   85470      33
   85452   85458  -85464   85470      17   85452   85458   85464   85482       7
   85452   85458  -85464   85482      34   85452   85458  -85464   85482      35
   85452   85458  -85464   85482      17   85455   85452   85398   85392       1
   85455   85452   85398   85404       1   85455   85452   85458   85464      18
   85344   85350   85386   85392      14   85344   85350  -85386   85392      15
   85344   85350  -85386   85392      16   85344   85350  -85386   85392      17
   85350   85386   85392   85398      18   85356   85350   85386   85392      19
   85356   85350  -85386   85392      20   85356   85350  -85386   85392      21
   85356   85350  -85386   85392      17   85362   85356   85350   85344      22
   85362   85356  -85350   85344      23   85362   85356  -85350   85344      24
   85362   85356  -85350   85344      25   85374   85356   85350   85344      22
   85374   85356  -85350   85344      23   85374   85356  -85350   85344      24
   85374   85356  -85350   85344      25   85386   85350   85356   85362      28
   85386   85350  -85356   85362      29   85386   85350  -85356   85362      24
   85386   85350  -85356   85362      30   85386   85350   85356   85374      28
   85386   85350  -85356   85374      29   85386   85350  -85356   85374      24
   85386   85350  -85356   85374      30   85386   85392   85398   85404      31
   85386   85392  -85398   85404      32   85386   85392  -85398   85404      33
   85386   85392  -85398   85404      17   85386   85392   85398   85452       7
   85386   85392  -85398   85452      34   85386   85392  -85398   85452      35
   85386   85392  -85398   85452      17   85389   85386   85350   85344       1
   85389   85386   85350   85356       1   85389   85386   85392   85398      18
   85314   85320   85338   85344      14   85314   85320  -85338   85344      15
   85314   85320  -85338   85344      16   85314   85320  -85338   85344      17
   85320   85338   85344   85350      18   85326   85320   85338   85344      19
   85326   85320  -85338   85344      20   85326   85320  -85338   85344      21
   85326   85320  -85338   85344      17   85338   85344   85350   85356      31
   85338   85344  -85350   85356      32   85338   85344  -85350   85356      33
   85338   85344  -85350   85356      17   85338   85344   85350   85386       7
   85338   85344  -85350   85386      34   85338   85344  -85350   85386      35
   85338   85344  -85350   85386      17   85341   85338   85320   85314       1
   85341   85338   85320   85326       1   85341   85338   85344   85350      18
   85266   85272   85308   85314      14   85266   85272  -85308   85314      15
   85266   85272  -85308   85314      16   85266   85272  -85308   85314      17
   85272   85308   85314   85320      18   85278   85272   85308   85314      19
   85278   85272  -85308   85314      20   85278   85272  -85308   85314      21
   85278   85272  -85308   85314      17   85284   85278   85272   85266      22
   85284   85278  -85272   85266      23   85284   85278  -85272   85266      24
   85284   85278  -85272   85266      25   85296   85278   85272   85266      22
   85296   85278  -85272   85266      23   85296   85278  -85272   85266      24
   85296   85278  -85272   85266      25   85308   85272   85278   85284      28
   85308   85272  -85278   85284      29   85308   85272  -85278   85284      24
   85308   85272  -85278   85284      30   85308   85272   85278   85296      28
   85308   85272  -85278   85296      29   85308   85272  -85278   85296      24
   85308   85272  -85278   85296      30   85308   85314   85320   85326      31
   85308   85314  -85320   85326      32   85308   85314  -85320   85326      33
   85308   85314  -85320   85326      17   85308   85314   85320   85338       7
   85308   85314  -85320   85338      34   85308   85314  -85320   85338      35
   85308   85314  -85320   85338      17   85311   85308   85272   85266       1
   85311   85308   85272   85278       1   85311   85308   85314   85320      18
   85218   85224   85260   85266      14   85218   85224  -85260   85266      15
   85218   85224  -85260   85266      16   85218   85224  -85260   85266      17
   85224   85260   85266   85272      18   85230   85224   85260   85266      19
   85230   85224  -85260   85266      20   85230   85224  -85260   85266      21
   85230   85224  -85260   85266      17   85236   85230   85224   85218      22
   85236   85230  -85224   85218      23   85236   85230  -85224   85218      24
   85236   85230  -85224   85218      25   85248   85230   85224   85218      22
   85248   85230  -85224   85218      23   85248   85230  -85224   85218      24
   85248   85230  -85224   85218      25   85260   85224   85230   85236      28
   85260   85224  -85230   85236      29   85260   85224  -85230   85236      24
   85260   85224  -85230   85236      30   85260   85224   85230   85248      28
   85260   85224  -85230   85248      29   85260   85224  -85230   85248      24
   85260   85224  -85230   85248      30   85260   85266   85272   85278      31
   85260   85266  -85272   85278      32   85260   85266  -85272   85278      33
   85260   85266  -85272   85278      17   85260   85266   85272   85308       7
   85260   85266  -85272   85308      34   85260   85266  -85272   85308      35
   85260   85266  -85272   85308      17   85263   85260   85224   85218       1
   85263   85260   85224   85230       1   85263   85260   85266   85272      18
   85167   85173   85212   85218      14   85167   85173  -85212   85218      15
   85167   85173  -85212   85218      16   85167   85173  -85212   85218      17
   85173   85212   85218   85224      18   85179   85173   85212   85218      19
   85179   85173  -85212   85218      20   85179   85173  -85212   85218      21
   85179   85173  -85212   85218      17   85188   85179   85173   85167      95
   85188   85179  -85173   85167      96   85188   85179  -85173   85167      55
   85188   85179  -85173   85167      97   85197   85188   85179   85173     119
   85197   85188  -85179   85173     120   85197   85188  -85179   85173     121
   85197   85188  -85179   85173     122   85200   85197   85188   85179       7
   85203   85197   85188   85179     123   85203   85197  -85188   85179     124
   85203   85197  -85188   85179     125   85203   85197  -85188   85179     126
   85212   85173   85179   85188     104   85212   85173  -85179   85188     105
   85212   85173  -85179   85188      55   85212   85173  -85179   85188     106
   85212   85218   85224   85230      31   85212   85218  -85224   85230      32
   85212   85218  -85224   85230      33   85212   85218  -85224   85230      17
   85212   85218   85224   85260       7   85212   85218  -85224   85260      34
   85212   85218  -85224   85260      35   85212   85218  -85224   85260      17
   85215   85212   85173   85167       1   85215   85212   85173   85179       1
   85215   85212   85218   85224      18   85110   85116   85161   85167      14
   85110   85116  -85161   85167      15   85110   85116  -85161   85167      16
   85110   85116  -85161   85167      17   85116   85161   85167   85173      18
   85122   85116   85161   85167      19   85122   85116  -85161   85167      20
   85122   85116  -85161   85167      21   85122   85116  -85161   85167      17
   85131   85122   85116   85110      53   85131   85122  -85116   85110      54
   85131   85122  -85116   85110      55   85131   85122  -85116   85110      56
   85137   85131   85122   85116      57   85137   85131  -85122   85116      58
   85137   85131  -85122   85116      59   85137   85131  -85122   85116      60
   85149   85131   85122   85116      57   85149   85131  -85122   85116      58
   85149   85131  -85122   85116      59   85149   85131  -85122   85116      60
   85161   85116   85122   85131      61   85161   85116  -85122   85131      62
   85161   85116  -85122   85131      55   85161   85116  -85122   85131      63
   85161   85167   85173   85179      31   85161   85167  -85173   85179      32
   85161   85167  -85173   85179      33   85161   85167  -85173   85179      17
   85161   85167   85173   85212       7   85161   85167  -85173   85212      34
   85161   85167  -85173   85212      35   85161   85167  -85173   85212      17
   85164   85161   85116   85110       1   85164   85161   85116   85122       1
   85164   85161   85167   85173      18   85089   85095   85104   85110      14
   85089   85095  -85104   85110      15   85089   85095  -85104   85110      16
   85089   85095  -85104   85110      17   85095   85104   85110   85116      18
   85104   85110   85116   85122      31   85104   85110  -85116   85122      32
   85104   85110  -85116   85122      33   85104   85110  -85116   85122      17
   85104   85110   85116   85161       7   85104   85110  -85116   85161      34
   85104   85110  -85116   85161      35   85104   85110  -85116   85161      17
   85107   85104   85095   85089       1   85107   85104   85110   85116      18
   85041   85047   85083   85089      14   85041   85047  -85083   85089      15
   85041   85047  -85083   85089      16   85041   85047  -85083   85089      17
   85047   85083   85089   85095      18   85053   85047   85083   85089      19
   85053   85047  -85083   85089      20   85053   85047  -85083   85089      21
   85053   85047  -85083   85089      17   85059   85053   85047   85041      22
   85059   85053  -85047   85041      23   85059   85053  -85047   85041      24
   85059   85053  -85047   85041      25   85071   85053   85047   85041      22
   85071   85053  -85047   85041      23   85071   85053  -85047   85041      24
   85071   85053  -85047   85041      25   85083   85047   85053   85059      28
   85083   85047  -85053   85059      29   85083   85047  -85053   85059      24
   85083   85047  -85053   85059      30   85083   85047   85053   85071      28
   85083   85047  -85053   85071      29   85083   85047  -85053   85071      24
   85083   85047  -85053   85071      30   85083   85089   85095   85104       7
   85083   85089  -85095   85104      34   85083   85089  -85095   85104      35
   85083   85089  -85095   85104      17   85086   85083   85047   85041       1
   85086   85083   85047   85053       1   85086   85083   85089   85095      18
   84975   84981   85035   85041      14   84975   84981  -85035   85041      15
   84975   84981  -85035   85041      16   84975   84981  -85035   85041      17
   84981   85035   85041   85047      18   84987   84981   85035   85041      19
   84987   84981  -85035   85041      20   84987   84981  -85035   85041      21
   84987   84981  -85035   85041      17   84996   84987   84981   84975       2
   85005   84996   84987   84981      50   85005   84996  -84987   84981      51
   85005   84996  -84987   84981      52   85014   85005   84996   84987      50
   85014   85005  -84996   84987      51   85014   85005  -84996   84987      52
   85023   85014   85005   84996       2   85035   84981   84987   84996       2
   85035   85041   85047   85053      31   85035   85041  -85047   85053      32
   85035   85041  -85047   85053      33   85035   85041  -85047   85053      17
   85035   85041   85047   85083       7   85035   85041  -85047   85083      34
   85035   85041  -85047   85083      35   85035   85041  -85047   85083      17
   85038   85035   84981   84975       1   85038   85035   84981   84987       1
   85038   85035   85041   85047      18   84918   84924   84969   84975      14
   84918   84924  -84969   84975      15   84918   84924  -84969   84975      16
   84918   84924  -84969   84975      17   84924   84969   84975   84981      18
   84930   84924   84969   84975      19   84930   84924  -84969   84975      20
   84930   84924  -84969   84975      21   84930   84924  -84969   84975      17
   84939   84930   84924   84918      53   84939   84930  -84924   84918      54
   84939   84930  -84924   84918      55   84939   84930  -84924   84918      56
   84945   84939   84930   84924      57   84945   84939  -84930   84924      58
   84945   84939  -84930   84924      59   84945   84939  -84930   84924      60
   84957   84939   84930   84924      57   84957   84939  -84930   84924      58
   84957   84939  -84930   84924      59   84957   84939  -84930   84924      60
   84969   84924   84930   84939      61   84969   84924  -84930   84939      62
   84969   84924  -84930   84939      55   84969   84924  -84930   84939      63
   84969   84975   84981   84987      31   84969   84975  -84981   84987      32
   84969   84975  -84981   84987      33   84969   84975  -84981   84987      17
   84969   84975   84981   85035       7   84969   84975  -84981   85035      34
   84969   84975  -84981   85035      35   84969   84975  -84981   85035      17
   84972   84969   84924   84918       1   84972   84969   84924   84930       1
   84972   84969   84975   84981      18   84846   84852   84912   84918      14
   84846   84852  -84912   84918      15   84846   84852  -84912   84918      16
   84846   84852  -84912   84918      17   84852   84912   84918   84924      18
   84858   84852   84912   84918      19   84858   84852  -84912   84918      20
   84858   84852  -84912   84918      21   84858   84852  -84912   84918      17
   84867   84858   84852   84846       2   84876   84867   84858   84852      50
   84876   84867  -84858   84852      51   84876   84867  -84858   84852      52
   84885   84876   84867   84858       2   84891   84885   84876   84867       7
   84891   84885  -84876   84867       9   84894   84891   84885   84876      78
   84894   84891  -84885   84876      17   84903   84891   84885   84876      78
   84903   84891  -84885   84876      17   84912   84852   84858   84867       2
   84912   84918   84924   84930      31   84912   84918  -84924   84930      32
   84912   84918  -84924   84930      33   84912   84918  -84924   84930      17
   84912   84918   84924   84969       7   84912   84918  -84924   84969      34
   84912   84918  -84924   84969      35   84912   84918  -84924   84969      17
   84915   84912   84852   84846       1   84915   84912   84852   84858       1
   84915   84912   84918   84924      18   84804   84810   84840   84846      14
   84804   84810  -84840   84846      15   84804   84810  -84840   84846      16
   84804   84810  -84840   84846      17   84810   84840   84846   84852      18
   84816   84810   84840   84846      19   84816   84810  -84840   84846      20
   84816   84810  -84840   84846      21   84816   84810  -84840   84846      17
   84825   84816   84810   84804     158   84825   84816  -84810   84804     159
   84825   84816  -84810   84804     160   84825   84816  -84810   84804     161
   84828   84825   84816   84810       7   84831   84825   84816   84810     162
   84831   84825  -84816   84810     163   84831   84825  -84816   84810     164
   84831   84825  -84816   84810     165   84840   84810   84816   84825     166
   84840   84810  -84816   84825     167   84840   84810  -84816   84825     160
   84840   84810  -84816   84825     168   84840   84846   84852   84858      31
   84840   84846  -84852   84858      32   84840   84846  -84852   84858      33
   84840   84846  -84852   84858      17   84840   84846   84852   84912       7
   84840   84846  -84852   84912      34   84840   84846  -84852   84912      35
   84840   84846  -84852   84912      17   84843   84840   84810   84804       1
   84843   84840   84810   84816       1   84843   84840   84846   84852      18
   84747   84753   84798   84804      14   84747   84753  -84798   84804      15
   84747   84753  -84798   84804      16   84747   84753  -84798   84804      17
   84753   84798   84804   84810      18   84759   84753   84798   84804      19
   84759   84753  -84798   84804      20   84759   84753  -84798   84804      21
   84759   84753  -84798   84804      17   84768   84759   84753   84747      53
   84768   84759  -84753   84747      54   84768   84759  -84753   84747      55
   84768   84759  -84753   84747      56   84774   84768   84759   84753      57
   84774   84768  -84759   84753      58   84774   84768  -84759   84753      59
   84774   84768  -84759   84753      60   84786   84768   84759   84753      57
   84786   84768  -84759   84753      58   84786   84768  -84759   84753      59
   84786   84768  -84759   84753      60   84798   84753   84759   84768      61
   84798   84753  -84759   84768      62   84798   84753  -84759   84768      55
   84798   84753  -84759   84768      63   84798   84804   84810   84816      31
   84798   84804  -84810   84816      32   84798   84804  -84810   84816      33
   84798   84804  -84810   84816      17   84798   84804   84810   84840       7
   84798   84804  -84810   84840      34   84798   84804  -84810   84840      35
   84798   84804  -84810   84840      17   84801   84798   84753   84747       1
   84801   84798   84753   84759       1   84801   84798   84804   84810      18
   84699   84705   84741   84747      14   84699   84705  -84741   84747      15
   84699   84705  -84741   84747      16   84699   84705  -84741   84747      17
   84705   84741   84747   84753      18   84711   84705   84741   84747      19
   84711   84705  -84741   84747      20   84711   84705  -84741   84747      21
   84711   84705  -84741   84747      17   84717   84711   84705   84699      22
   84717   84711  -84705   84699      23   84717   84711  -84705   84699      24
   84717   84711  -84705   84699      25   84729   84711   84705   84699      22
   84729   84711  -84705   84699      23   84729   84711  -84705   84699      24
   84729   84711  -84705   84699      25   84741   84705   84711   84717      28
   84741   84705  -84711   84717      29   84741   84705  -84711   84717      24
   84741   84705  -84711   84717      30   84741   84705   84711   84729      28
   84741   84705  -84711   84729      29   84741   84705  -84711   84729      24
   84741   84705  -84711   84729      30   84741   84747   84753   84759      31
   84741   84747  -84753   84759      32   84741   84747  -84753   84759      33
   84741   84747  -84753   84759      17   84741   84747   84753   84798       7
   84741   84747  -84753   84798      34   84741   84747  -84753   84798      35
   84741   84747  -84753   84798      17   84744   84741   84705   84699       1
   84744   84741   84705   84711       1   84744   84741   84747   84753      18
   84642   84648   84693   84699      14   84642   84648  -84693   84699      15
   84642   84648  -84693   84699      16   84642   84648  -84693   84699      17
   84648   84693   84699   84705      18   84654   84648   84693   84699      19
   84654   84648  -84693   84699      20   84654   84648  -84693   84699      21
   84654   84648  -84693   84699      17   84663   84654   84648   84642      53
   84663   84654  -84648   84642      54   84663   84654  -84648   84642      55
   84663   84654  -84648   84642      56   84669   84663   84654   84648      57
   84669   84663  -84654   84648      58   84669   84663  -84654   84648      59
   84669   84663  -84654   84648      60   84681   84663   84654   84648      57
   84681   84663  -84654   84648      58   84681   84663  -84654   84648      59
   84681   84663  -84654   84648      60   84693   84648   84654   84663      61
   84693   84648  -84654   84663      62   84693   84648  -84654   84663      55
   84693   84648  -84654   84663      63   84693   84699   84705   84711      31
   84693   84699  -84705   84711      32   84693   84699  -84705   84711      33
   84693   84699  -84705   84711      17   84693   84699   84705   84741       7
   84693   84699  -84705   84741      34   84693   84699  -84705   84741      35
   84693   84699  -84705   84741      17   84696   84693   84648   84642       1
   84696   84693   84648   84654       1   84696   84693   84699   84705      18
   84600   84606   84636   84642      14   84600   84606  -84636   84642      15
   84600   84606  -84636   84642      16   84600   84606  -84636   84642      17
   84606   84636   84642   84648      18   84612   84606   84636   84642      19
   84612   84606  -84636   84642      20   84612   84606  -84636   84642      21
   84612   84606  -84636   84642      17   84618   84612   84606   84600      22
   84618   84612  -84606   84600      23   84618   84612  -84606   84600      24
   84618   84612  -84606   84600      25   84630   84612   84606   84600      79
   84630   84612  -84606   84600      80   84630   84612  -84606   84600      81
   84630   84612  -84606   84600      82   84636   84606   84612   84618      28
   84636   84606  -84612   84618      29   84636   84606  -84612   84618      24
   84636   84606  -84612   84618      30   84636   84606   84612   84630      92
   84636   84606  -84612   84630      93   84636   84606  -84612   84630      81
   84636   84606  -84612   84630      94   84636   84642   84648   84654      31
   84636   84642  -84648   84654      32   84636   84642  -84648   84654      33
   84636   84642  -84648   84654      17   84636   84642   84648   84693       7
   84636   84642  -84648   84693      34   84636   84642  -84648   84693      35
   84636   84642  -84648   84693      17   84639   84636   84606   84600       1
   84639   84636   84606   84612       1   84639   84636   84642   84648      18
   84567   84573   84594   84600      14   84567   84573  -84594   84600      15
   84567   84573  -84594   84600      16   84567   84573  -84594   84600      17
   84573   84594   84600   84606      18   84579   84573   84594   84600      19
   84579   84573  -84594   84600      20   84579   84573  -84594   84600      21
   84579   84573  -84594   84600      17   84588   84579   84573   84567     108
   84588   84579  -84573   84567     109   84588   84579  -84573   84567     110
   84588   84579  -84573   84567     111   84594   84573   84579   84588     116
   84594   84573  -84579   84588     117   84594   84573  -84579   84588     110
   84594   84573  -84579   84588     118   84594   84600   84606   84612      31
   84594   84600  -84606   84612      32   84594   84600  -84606   84612      33
   84594   84600  -84606   84612      17   84594   84600   84606   84636       7
   84594   84600  -84606   84636      34   84594   84600  -84606   84636      35
   84594   84600  -84606   84636      17   84597   84594   84573   84567       1
   84597   84594   84573   84579       1   84597   84594   84600   84606      18
   84510   84516   84561   84567      14   84510   84516  -84561   84567      15
   84510   84516  -84561   84567      16   84510   84516  -84561   84567      17
   84516   84561   84567   84573      18   84522   84516   84561   84567      19
   84522   84516  -84561   84567      20   84522   84516  -84561   84567      21
   84522   84516  -84561   84567      17   84531   84522   84516   84510      53
   84531   84522  -84516   84510      54   84531   84522  -84516   84510      55
   84531   84522  -84516   84510      56   84537   84531   84522   84516      57
   84537   84531  -84522   84516      58   84537   84531  -84522   84516      59
   84537   84531  -84522   84516      60   84549   84531   84522   84516      57
   84549   84531  -84522   84516      58   84549   84531  -84522   84516      59
   84549   84531  -84522   84516      60   84561   84516   84522   84531      61
   84561   84516  -84522   84531      62   84561   84516  -84522   84531      55
   84561   84516  -84522   84531      63   84561   84567   84573   84579      31
   84561   84567  -84573   84579      32   84561   84567  -84573   84579      33
   84561   84567  -84573   84579      17   84561   84567   84573   84594       7
   84561   84567  -84573   84594      34   84561   84567  -84573   84594      35
   84561   84567  -84573   84594      17   84564   84561   84516   84510       1
   84564   84561   84516   84522       1   84564   84561   84567   84573      18
   84480   84486   84504   84510      14   84480   84486  -84504   84510      15
   84480   84486  -84504   84510      16   84480   84486  -84504   84510      17
   84486   84504   84510   84516      18   84492   84486   84504   84510      19
   84492   84486  -84504   84510      20   84492   84486  -84504   84510      21
   84492   84486  -84504   84510      17   84504   84510   84516   84522      31
   84504   84510  -84516   84522      32   84504   84510  -84516   84522      33
   84504   84510  -84516   84522      17   84504   84510   84516   84561       7
   84504   84510  -84516   84561      34   84504   84510  -84516   84561      35
   84504   84510  -84516   84561      17   84507   84504   84486   84480       1
   84507   84504   84486   84492       1   84507   84504   84510   84516      18
   84435   84441   84474   84480      14   84435   84441  -84474   84480      15
   84435   84441  -84474   84480      16   84435   84441  -84474   84480      17
   84441   84474   84480   84486      18   84447   84441   84474   84480      19
   84447   84441  -84474   84480      20   84447   84441  -84474   84480      21
   84447   84441  -84474   84480      17   84456   84447   84441   84435      95
   84456   84447  -84441   84435      96   84456   84447  -84441   84435      55
   84456   84447  -84441   84435      97   84465   84456   84447   84441      98
   84465   84456  -84447   84441      99   84465   84456  -84447   84441     100
   84465   84456  -84447   84441     101   84468   84465   84456   84447     102
   84468   84465  -84456   84447     103   84471   84465   84456   84447     102
   84471   84465  -84456   84447     103   84474   84441   84447   84456     104
   84474   84441  -84447   84456     105   84474   84441  -84447   84456      55
   84474   84441  -84447   84456     106   84474   84480   84486   84492      31
   84474   84480  -84486   84492      32   84474   84480  -84486   84492      33
   84474   84480  -84486   84492      17   84474   84480   84486   84504       7
   84474   84480  -84486   84504      34   84474   84480  -84486   84504      35
   84474   84480  -84486   84504      17   84477   84474   84441   84435       1
   84477   84474   84441   84447       1   84477   84474   84480   84486      18
   84414   84420   84429   84435      14   84414   84420  -84429   84435      15
   84414   84420  -84429   84435      16   84414   84420  -84429   84435      17
   84420   84429   84435   84441      18   84429   84435   84441   84447      31
   84429   84435  -84441   84447      32   84429   84435  -84441   84447      33
   84429   84435  -84441   84447      17   84429   84435   84441   84474       7
   84429   84435  -84441   84474      34   84429   84435  -84441   84474      35
   84429   84435  -84441   84474      17   84432   84429   84420   84414       1
   84432   84429   84435   84441      18   84378   84384   84408   84414      14
   84378   84384  -84408   84414      15   84378   84384  -84408   84414      16
   84378   84384  -84408   84414      17   84384   84408   84414   84420      18
   84390   84384   84408   84414      19   84390   84384  -84408   84414      20
   84390   84384  -84408   84414      21   84390   84384  -84408   84414      17
   84399   84390   84384   84378       3   84399   84390  -84384   84378       4
   84399   84390  -84384   84378       5   84399   84390  -84384   84378       6
   84402   84399   84390   84384       7   84402   84399  -84390   84384       8
   84402   84399  -84390   84384       9   84402   84399  -84390   84384      10
   84405   84399   84390   84384       7   84405   84399  -84390   84384       8
   84405   84399  -84390   84384       9   84405   84399  -84390   84384      10
   84408   84384   84390   84399      11   84408   84384  -84390   84399      12
   84408   84384  -84390   84399       5   84408   84384  -84390   84399      13
   84408   84414   84420   84429       7   84408   84414  -84420   84429      34
   84408   84414  -84420   84429      35   84408   84414  -84420   84429      17
   84411   84408   84384   84378       1   84411   84408   84384   84390       1
   84411   84408   84414   84420      18   84330   84336   84372   84378      14
   84330   84336  -84372   84378      15   84330   84336  -84372   84378      16
   84330   84336  -84372   84378      17   84336   84372   84378   84384      18
   84342   84336   84372   84378      19   84342   84336  -84372   84378      20
   84342   84336  -84372   84378      21   84342   84336  -84372   84378      17
   84348   84342   84336   84330      22   84348   84342  -84336   84330      23
   84348   84342  -84336   84330      24   84348   84342  -84336   84330      25
   84360   84342   84336   84330      22   84360   84342  -84336   84330      23
   84360   84342  -84336   84330      24   84360   84342  -84336   84330      25
   84372   84336   84342   84348      28   84372   84336  -84342   84348      29
   84372   84336  -84342   84348      24   84372   84336  -84342   84348      30
   84372   84336   84342   84360      28   84372   84336  -84342   84360      29
   84372   84336  -84342   84360      24   84372   84336  -84342   84360      30
   84372   84378   84384   84390      31   84372   84378  -84384   84390      32
   84372   84378  -84384   84390      33   84372   84378  -84384   84390      17
   84372   84378   84384   84408       7   84372   84378  -84384   84408      34
   84372   84378  -84384   84408      35   84372   84378  -84384   84408      17
   84375   84372   84336   84330       1   84375   84372   84336   84342       1
   84375   84372   84378   84384      18   84294   84300   84324   84330      14
   84294   84300  -84324   84330      15   84294   84300  -84324   84330      16
   84294   84300  -84324   84330      17   84300   84324   84330   84336      18
   84306   84300   84324   84330      19   84306   84300  -84324   84330      20
   84306   84300  -84324   84330      21   84306   84300  -84324   84330      17
   84315   84306   84300   84294       3   84315   84306  -84300   84294       4
   84315   84306  -84300   84294       5   84315   84306  -84300   84294       6
   84318   84315   84306   84300       7   84318   84315  -84306   84300       8
   84318   84315  -84306   84300       9   84318   84315  -84306   84300      10
   84321   84315   84306   84300       7   84321   84315  -84306   84300       8
   84321   84315  -84306   84300       9   84321   84315  -84306   84300      10
   84324   84300   84306   84315      11   84324   84300  -84306   84315      12
   84324   84300  -84306   84315       5   84324   84300  -84306   84315      13
   84324   84330   84336   84342      31   84324   84330  -84336   84342      32
   84324   84330  -84336   84342      33   84324   84330  -84336   84342      17
   84324   84330   84336   84372       7   84324   84330  -84336   84372      34
   84324   84330  -84336   84372      35   84324   84330  -84336   84372      17
   84327   84324   84300   84294       1   84327   84324   84300   84306       1
   84327   84324   84330   84336      18   84249   84255   84288   84294      14
   84249   84255  -84288   84294      15   84249   84255  -84288   84294      16
   84249   84255  -84288   84294      17   84255   84288   84294   84300      18
   84261   84255   84288   84294      19   84261   84255  -84288   84294      20
   84261   84255  -84288   84294      21   84261   84255  -84288   84294      17
   84270   84261   84255   84249      95   84270   84261  -84255   84249      96
   84270   84261  -84255   84249      55   84270   84261  -84255   84249      97
   84279   84270   84261   84255      98   84279   84270  -84261   84255      99
   84279   84270  -84261   84255     100   84279   84270  -84261   84255     101
   84282   84279   84270   84261     102   84282   84279  -84270   84261     103
   84285   84279   84270   84261     102   84285   84279  -84270   84261     103
   84288   84255   84261   84270     104   84288   84255  -84261   84270     105
   84288   84255  -84261   84270      55   84288   84255  -84261   84270     106
   84288   84294   84300   84306      31   84288   84294  -84300   84306      32
   84288   84294  -84300   84306      33   84288   84294  -84300   84306      17
   84288   84294   84300   84324       7   84288   84294  -84300   84324      34
   84288   84294  -84300   84324      35   84288   84294  -84300   84324      17
   84291   84288   84255   84249       1   84291   84288   84255   84261       1
   84291   84288   84294   84300      18   84219   84225   84243   84249      14
   84219   84225  -84243   84249      15   84219   84225  -84243   84249      16
   84219   84225  -84243   84249      17   84225   84243   84249   84255      18
   84231   84225   84243   84249      19   84231   84225  -84243   84249      20
   84231   84225  -84243   84249      21   84231   84225  -84243   84249      17
   84243   84249   84255   84261      31   84243   84249  -84255   84261      32
   84243   84249  -84255   84261      33   84243   84249  -84255   84261      17
   84243   84249   84255   84288       7   84243   84249  -84255   84288      34
   84243   84249  -84255   84288      35   84243   84249  -84255   84288      17
   84246   84243   84225   84219       1   84246   84243   84225   84231       1
   84246   84243   84249   84255      18   84162   84168   84213   84219      14
   84162   84168  -84213   84219      15   84162   84168  -84213   84219      16
   84162   84168  -84213   84219      17   84168   84213   84219   84225      18
   84174   84168   84213   84219      19   84174   84168  -84213   84219      20
   84174   84168  -84213   84219      21   84174   84168  -84213   84219      17
   84180   84174   84168   84162      22   84180   84174  -84168   84162      23
   84180   84174  -84168   84162      24   84180   84174  -84168   84162      25
   84192   84174   84168   84162      64   84192   84174  -84168   84162      65
   84192   84174  -84168   84162      66   84192   84174  -84168   84162      67
   84201   84192   84174   84168      68   84201   84192  -84174   84168      69
   84201   84192  -84174   84168      70   84201   84192  -84174   84168      71
   84201   84192   84174   84180      72   84201   84192  -84174   84180      73
   84201   84192  -84174   84180      70   84201   84192  -84174   84180      74
   84213   84168   84174   84180      28   84213   84168  -84174   84180      29
   84213   84168  -84174   84180      24   84213   84168  -84174   84180      30
   84213   84168   84174   84192      75   84213   84168  -84174   84192      76
   84213   84168  -84174   84192      66   84213   84168  -84174   84192      77
   84213   84219   84225   84231      31   84213   84219  -84225   84231      32
   84213   84219  -84225   84231      33   84213   84219  -84225   84231      17
   84213   84219   84225   84243       7   84213   84219  -84225   84243      34
   84213   84219  -84225   84243      35   84213   84219  -84225   84243      17
   84216   84213   84168   84162       1   84216   84213   84168   84174       1
   84216   84213   84219   84225      18   84105   84111   84156   84162      14
   84105   84111  -84156   84162      15   84105   84111  -84156   84162      16
   84105   84111  -84156   84162      17   84111   84156   84162   84168      18
   84117   84111   84156   84162      19   84117   84111  -84156   84162      20
   84117   84111  -84156   84162      21   84117   84111  -84156   84162      17
   84123   84117   84111   84105      22   84123   84117  -84111   84105      23
   84123   84117  -84111   84105      24   84123   84117  -84111   84105      25
   84135   84117   84111   84105      64   84135   84117  -84111   84105      65
   84135   84117  -84111   84105      66   84135   84117  -84111   84105      67
   84144   84135   84117   84111      68   84144   84135  -84117   84111      69
   84144   84135  -84117   84111      70   84144   84135  -84117   84111      71
   84144   84135   84117   84123      72   84144   84135  -84117   84123      73
   84144   84135  -84117   84123      70   84144   84135  -84117   84123      74
   84156   84111   84117   84123      28   84156   84111  -84117   84123      29
   84156   84111  -84117   84123      24   84156   84111  -84117   84123      30
   84156   84111   84117   84135      75   84156   84111  -84117   84135      76
   84156   84111  -84117   84135      66   84156   84111  -84117   84135      77
   84156   84162   84168   84174      31   84156   84162  -84168   84174      32
   84156   84162  -84168   84174      33   84156   84162  -84168   84174      17
   84156   84162   84168   84213       7   84156   84162  -84168   84213      34
   84156   84162  -84168   84213      35   84156   84162  -84168   84213      17
   84159   84156   84111   84105       1   84159   84156   84111   84117       1
   84159   84156   84162   84168      18   84057   84063   84099   84105      14
   84057   84063  -84099   84105      15   84057   84063  -84099   84105      16
   84057   84063  -84099   84105      17   84063   84099   84105   84111      18
   84069   84063   84099   84105      19   84069   84063  -84099   84105      20
   84069   84063  -84099   84105      21   84069   84063  -84099   84105      17
   84075   84069   84063   84057      22   84075   84069  -84063   84057      23
   84075   84069  -84063   84057      24   84075   84069  -84063   84057      25
   84087   84069   84063   84057      22   84087   84069  -84063   84057      23
   84087   84069  -84063   84057      24   84087   84069  -84063   84057      25
   84099   84063   84069   84075      28   84099   84063  -84069   84075      29
   84099   84063  -84069   84075      24   84099   84063  -84069   84075      30
   84099   84063   84069   84087      28   84099   84063  -84069   84087      29
   84099   84063  -84069   84087      24   84099   84063  -84069   84087      30
   84099   84105   84111   84117      31   84099   84105  -84111   84117      32
   84099   84105  -84111   84117      33   84099   84105  -84111   84117      17
   84099   84105   84111   84156       7   84099   84105  -84111   84156      34
   84099   84105  -84111   84156      35   84099   84105  -84111   84156      17
   84102   84099   84063   84057       1   84102   84099   84063   84069       1
   84102   84099   84105   84111      18   84000   84006   84051   84057      14
   84000   84006  -84051   84057      15   84000   84006  -84051   84057      16
   84000   84006  -84051   84057      17   84006   84051   84057   84063      18
   84012   84006   84051   84057      19   84012   84006  -84051   84057      20
   84012   84006  -84051   84057      21   84012   84006  -84051   84057      17
   84021   84012   84006   84000      53   84021   84012  -84006   84000      54
   84021   84012  -84006   84000      55   84021   84012  -84006   84000      56
   84027   84021   84012   84006      57   84027   84021  -84012   84006      58
   84027   84021  -84012   84006      59   84027   84021  -84012   84006      60
   84039   84021   84012   84006      57   84039   84021  -84012   84006      58
   84039   84021  -84012   84006      59   84039   84021  -84012   84006      60
   84051   84006   84012   84021      61   84051   84006  -84012   84021      62
   84051   84006  -84012   84021      55   84051   84006  -84012   84021      63
   84051   84057   84063   84069      31   84051   84057  -84063   84069      32
   84051   84057  -84063   84069      33   84051   84057  -84063   84069      17
   84051   84057   84063   84099       7   84051   84057  -84063   84099      34
   84051   84057  -84063   84099      35   84051   84057  -84063   84099      17
   84054   84051   84006   84000       1   84054   84051   84006   84012       1
   84054   84051   84057   84063      18   83958   83988   83994   84000      14
   83958   83988  -83994   84000      15   83958   83988  -83994   84000      16
   83958   83988  -83994   84000      17   83970   83979  -83988   83958       2
   83979   83970  -83961   83958       2   83979   83988  -83958   83961       1
   83979   83988   83994   84000      19   83979   83988  -83994   84000      20
   83979   83988  -83994   84000      21   83979   83988  -83994   84000      17
   83988   83958  -83961   83970       1   83988   83979  -83970   83961      50
   83988   83979  -83970   83961      51   83988   83979  -83970   83961      52
   83988   83994   84000   84006      18   83994   83988   83958   83961       1
   83994   83988   83979   83970       2   83994   84000   84006   84012      31
   83994   84000  -84006   84012      32   83994   84000  -84006   84012      33
   83994   84000  -84006   84012      17   83994   84000   84006   84051       7
   83994   84000  -84006   84051      34   83994   84000  -84006   84051      35
   83994   84000  -84006   84051      17   83997   83994   83988   83958       1
   83997   83994   83988   83979       1   83997   83994   84000   84006      18
   83892   83898   83952   83958      14   83892   83898  -83952   83958      15
   83892   83898  -83952   83958      16   83892   83898  -83952   83958      17
   83898   83952   83958   83961      18   83898   83952   83958   83988      18
   83904   83898   83952   83958      19   83904   83898  -83952   83958      20
   83904   83898  -83952   83958      21   83904   83898  -83952   83958      17
   83913   83904   83898   83892       2   83922   83913   83904   83898      50
   83922   83913  -83904   83898      51   83922   83913  -83904   83898      52
   83931   83922   83913   83904      50   83931   83922  -83913   83904      51
   83931   83922  -83913   83904      52   83940   83931   83922   83913       2
   83952   83898   83904   83913       2   83952   83958   83961   83970      31
   83952   83958  -83961   83970     107   83952   83958  -83961   83970      21
   83952   83958  -83961   83970      17   83952   83958   83988   83979      31
   83952   83958  -83988   83979      32   83952   83958  -83988   83979      33
   83952   83958  -83988   83979      17   83952   83958   83988   83994       7
   83952   83958  -83988   83994      34   83952   83958  -83988   83994      35
   83952   83958  -83988   83994      17   83955   83952   83898   83892       1
   83955   83952   83898   83904       1   83955   83952   83958   83961      18
   83955   83952   83958   83988      18   83820   83826   83886   83892      14
   83820   83826  -83886   83892      15   83820   83826  -83886   83892      16
   83820   83826  -83886   83892      17   83826   83886   83892   83898      18
   83832   83826   83886   83892      19   83832   83826  -83886   83892      20
   83832   83826  -83886   83892      21   83832   83826  -83886   83892      17
   83841   83832   83826   83820       2   83850   83841   83832   83826      50
   83850   83841  -83832   83826      51   83850   83841  -83832   83826      52
   83859   83850   83841   83832       2   83865   83859   83850   83841       7
   83865   83859  -83850   83841       9   83868   83865   83859   83850      78
   83868   83865  -83859   83850      17   83877   83865   83859   83850      78
   83877   83865  -83859   83850      17   83886   83826   83832   83841       2
   83886   83892   83898   83904      31   83886   83892  -83898   83904      32
   83886   83892  -83898   83904      33   83886   83892  -83898   83904      17
   83886   83892   83898   83952       7   83886   83892  -83898   83952      34
   83886   83892  -83898   83952      35   83886   83892  -83898   83952      17
   83889   83886   83826   83820       1   83889   83886   83826   83832       1
   83889   83886   83892   83898      18   83769   83775   83814   83820      14
   83769   83775  -83814   83820      15   83769   83775  -83814   83820      16
   83769   83775  -83814   83820      17   83775   83814   83820   83826      18
   83781   83775   83814   83820      19   83781   83775  -83814   83820      20
   83781   83775  -83814   83820      21   83781   83775  -83814   83820      17
   83790   83781   83775   83769     181   83790   83781  -83775   83769     182
   83790   83781  -83775   83769     183   83790   83781  -83775   83769       6
   83793   83790   83781   83775     184   83793   83790  -83781   83775     185
   83793   83790  -83781   83775     186   83793   83790  -83781   83775     187
   83796   83793   83790   83781      78   83796   83802  -83808   83790     188
   83802   83796  -83793   83790     189   83802   83808   83790   83781     190
   83802   83808  -83790   83793     190   83808   83790   83781   83775       1
   83808   83790  -83793   83796      78   83808   83802  -83796   83793     191
   83814   83775   83781   83790     192   83814   83775  -83781   83790     193
   83814   83775  -83781   83790     183   83814   83775  -83781   83790     194
   83814   83820   83826   83832      31   83814   83820  -83826   83832      32
   83814   83820  -83826   83832      33   83814   83820  -83826   83832      17
   83814   83820   83826   83886       7   83814   83820  -83826   83886      34
   83814   83820  -83826   83886      35   83814   83820  -83826   83886      17
   83817   83814   83775   83769       1   83817   83814   83775   83781       1
   83817   83814   83820   83826      18   83739   83745   83763   83769      14
   83739   83745  -83763   83769      15   83739   83745  -83763   83769      16
   83739   83745  -83763   83769      17   83745   83763   83769   83775      18
   83751   83745   83763   83769      19   83751   83745  -83763   83769      20
   83751   83745  -83763   83769      21   83751   83745  -83763   83769      17
   83763   83769   83775   83781      31   83763   83769  -83775   83781      32
   83763   83769  -83775   83781      33   83763   83769  -83775   83781      17
   83763   83769   83775   83814       7   83763   83769  -83775   83814      34
   83763   83769  -83775   83814      35   83763   83769  -83775   83814      17
   83766   83763   83745   83739       1   83766   83763   83745   83751       1
   83766   83763   83769   83775      18   83697   83703   83733   83739      14
   83697   83703  -83733   83739      15   83697   83703  -83733   83739      16
   83697   83703  -83733   83739      17   83703   83733   83739   83745      18
   83709   83703   83733   83739      19   83709   83703  -83733   83739      20
   83709   83703  -83733   83739      21   83709   83703  -83733   83739      17
   83718   83709   83703   83697     158   83718   83709  -83703   83697     159
   83718   83709  -83703   83697     160   83718   83709  -83703   83697     161
   83721   83718   83709   83703       7   83724   83718   83709   83703     162
   83724   83718  -83709   83703     163   83724   83718  -83709   83703     164
   83724   83718  -83709   83703     165   83733   83703   83709   83718     166
   83733   83703  -83709   83718     167   83733   83703  -83709   83718     160
   83733   83703  -83709   83718     168   83733   83739   83745   83751      31
   83733   83739  -83745   83751      32   83733   83739  -83745   83751      33
   83733   83739  -83745   83751      17   83733   83739   83745   83763       7
   83733   83739  -83745   83763      34   83733   83739  -83745   83763      35
   83733   83739  -83745   83763      17   83736   83733   83703   83697       1
   83736   83733   83703   83709       1   83736   83733   83739   83745      18
   83667   83673   83691   83697      14   83667   83673  -83691   83697      15
   83667   83673  -83691   83697      16   83667   83673  -83691   83697      17
   83673   83691   83697   83703      18   83679   83673   83691   83697      19
   83679   83673  -83691   83697      20   83679   83673  -83691   83697      21
   83679   83673  -83691   83697      17   83691   83697   83703   83709      31
   83691   83697  -83703   83709      32   83691   83697  -83703   83709      33
   83691   83697  -83703   83709      17   83691   83697   83703   83733       7
   83691   83697  -83703   83733      34   83691   83697  -83703   83733      35
   83691   83697  -83703   83733      17   83694   83691   83673   83667       1
   83694   83691   83673   83679       1   83694   83691   83697   83703      18
   83610   83616   83661   83667      14   83610   83616  -83661   83667      15
   83610   83616  -83661   83667      16   83610   83616  -83661   83667      17
   83616   83661   83667   83673      18   83622   83616   83661   83667      19
   83622   83616  -83661   83667      20   83622   83616  -83661   83667      21
   83622   83616  -83661   83667      17   83628   83622   83616   83610      22
   83628   83622  -83616   83610      23   83628   83622  -83616   83610      24
   83628   83622  -83616   83610      25   83640   83622   83616   83610      64
   83640   83622  -83616   83610      65   83640   83622  -83616   83610      66
   83640   83622  -83616   83610      67   83649   83640   83622   83616      68
   83649   83640  -83622   83616      69   83649   83640  -83622   83616      70
   83649   83640  -83622   83616      71   83649   83640   83622   83628      72
   83649   83640  -83622   83628      73   83649   83640  -83622   83628      70
   83649   83640  -83622   83628      74   83661   83616   83622   83628      28
   83661   83616  -83622   83628      29   83661   83616  -83622   83628      24
   83661   83616  -83622   83628      30   83661   83616   83622   83640      75
   83661   83616  -83622   83640      76   83661   83616  -83622   83640      66
   83661   83616  -83622   83640      77   83661   83667   83673   83679      31
   83661   83667  -83673   83679      32   83661   83667  -83673   83679      33
   83661   83667  -83673   83679      17   83661   83667   83673   83691       7
   83661   83667  -83673   83691      34   83661   83667  -83673   83691      35
   83661   83667  -83673   83691      17   83664   83661   83616   83610       1
   83664   83661   83616   83622       1   83664   83661   83667   83673      18
   83565   83571   83604   83610      14   83565   83571  -83604   83610      15
   83565   83571  -83604   83610      16   83565   83571  -83604   83610      17
   83571   83604   83610   83616      18   83577   83571   83604   83610      19
   83577   83571  -83604   83610      20   83577   83571  -83604   83610      21
   83577   83571  -83604   83610      17   83586   83577   83571   83565      95
   83586   83577  -83571   83565      96   83586   83577  -83571   83565      55
   83586   83577  -83571   83565      97   83595   83586   83577   83571      98
   83595   83586  -83577   83571      99   83595   83586  -83577   83571     100
   83595   83586  -83577   83571     101   83598   83595   83586   83577     102
   83598   83595  -83586   83577     103   83601   83595   83586   83577     102
   83601   83595  -83586   83577     103   83604   83571   83577   83586     104
   83604   83571  -83577   83586     105   83604   83571  -83577   83586      55
   83604   83571  -83577   83586     106   83604   83610   83616   83622      31
   83604   83610  -83616   83622      32   83604   83610  -83616   83622      33
   83604   83610  -83616   83622      17   83604   83610   83616   83661       7
   83604   83610  -83616   83661      34   83604   83610  -83616   83661      35
   83604   83610  -83616   83661      17   83607   83604   83571   83565       1
   83607   83604   83571   83577       1   83607   83604   83610   83616      18
   83508   83514   83559   83565      14   83508   83514  -83559   83565      15
   83508   83514  -83559   83565      16   83508   83514  -83559   83565      17
   83514   83559   83565   83571      18   83520   83514   83559   83565      19
   83520   83514  -83559   83565      20   83520   83514  -83559   83565      21
   83520   83514  -83559   83565      17   83529   83520   83514   83508      53
   83529   83520  -83514   83508      54   83529   83520  -83514   83508      55
   83529   83520  -83514   83508      56   83535   83529   83520   83514      57
   83535   83529  -83520   83514      58   83535   83529  -83520   83514      59
   83535   83529  -83520   83514      60   83547   83529   83520   83514      57
   83547   83529  -83520   83514      58   83547   83529  -83520   83514      59
   83547   83529  -83520   83514      60   83559   83514   83520   83529      61
   83559   83514  -83520   83529      62   83559   83514  -83520   83529      55
   83559   83514  -83520   83529      63   83559   83565   83571   83577      31
   83559   83565  -83571   83577      32   83559   83565  -83571   83577      33
   83559   83565  -83571   83577      17   83559   83565   83571   83604       7
   83559   83565  -83571   83604      34   83559   83565  -83571   83604      35
   83559   83565  -83571   83604      17   83562   83559   83514   83508       1
   83562   83559   83514   83520       1   83562   83559   83565   83571      18
   83478   83484   83502   83508      14   83478   83484  -83502   83508      15
   83478   83484  -83502   83508      16   83478   83484  -83502   83508      17
   83484   83502   83508   83514      18   83490   83484   83502   83508      19
   83490   83484  -83502   83508      20   83490   83484  -83502   83508      21
   83490   83484  -83502   83508      17   83502   83508   83514   83520      31
   83502   83508  -83514   83520      32   83502   83508  -83514   83520      33
   83502   83508  -83514   83520      17   83502   83508   83514   83559       7
   83502   83508  -83514   83559      34   83502   83508  -83514   83559      35
   83502   83508  -83514   83559      17   83505   83502   83484   83478       1
   83505   83502   83484   83490       1   83505   83502   83508   83514      18
   83436   83466   83472   83478      14   83436   83466  -83472   83478      15
   83436   83466  -83472   83478      16   83436   83466  -83472   83478      17
   83448   83457  -83466   83436       2   83457   83448  -83439   83436       2
   83457   83466  -83436   83439       1   83457   83466   83472   83478      19
   83457   83466  -83472   83478      20   83457   83466  -83472   83478      21
   83457   83466  -83472   83478      17   83466   83436  -83439   83448       1
   83466   83457  -83448   83439      50   83466   83457  -83448   83439      51
   83466   83457  -83448   83439      52   83466   83472   83478   83484      18
   83472   83466   83436   83439       1   83472   83466   83457   83448       2
   83472   83478   83484   83490      31   83472   83478  -83484   83490      32
   83472   83478  -83484   83490      33   83472   83478  -83484   83490      17
   83472   83478   83484   83502       7   83472   83478  -83484   83502      34
   83472   83478  -83484   83502      35   83472   83478  -83484   83502      17
   83475   83472   83466   83436       1   83475   83472   83466   83457       1
   83475   83472   83478   83484      18   83388   83394   83430   83436      14
   83388   83394  -83430   83436      15   83388   83394  -83430   83436      16
   83388   83394  -83430   83436      17   83394   83430   83436   83439      18
   83394   83430   83436   83466      18   83400   83394   83430   83436      19
   83400   83394  -83430   83436      20   83400   83394  -83430   83436      21
   83400   83394  -83430   83436      17   83406   83400   83394   83388      22
   83406   83400  -83394   83388      23   83406   83400  -83394   83388      24
   83406   83400  -83394   83388      25   83418   83400   83394   83388      22
   83418   83400  -83394   83388      23   83418   83400  -83394   83388      24
   83418   83400  -83394   83388      25   83430   83394   83400   83406      28
   83430   83394  -83400   83406      29   83430   83394  -83400   83406      24
   83430   83394  -83400   83406      30   83430   83394   83400   83418      28
   83430   83394  -83400   83418      29   83430   83394  -83400   83418      24
   83430   83394  -83400   83418      30   83430   83436   83439   83448      31
   83430   83436  -83439   83448     107   83430   83436  -83439   83448      21
   83430   83436  -83439   83448      17   83430   83436   83466   83457      31
   83430   83436  -83466   83457      32   83430   83436  -83466   83457      33
   83430   83436  -83466   83457      17   83430   83436   83466   83472       7
   83430   83436  -83466   83472      34   83430   83436  -83466   83472      35
   83430   83436  -83466   83472      17   83433   83430   83394   83388       1
   83433   83430   83394   83400       1   83433   83430   83436   83439      18
   83433   83430   83436   83466      18   83331   83337   83382   83388      14
   83331   83337  -83382   83388      15   83331   83337  -83382   83388      16
   83331   83337  -83382   83388      17   83337   83382   83388   83394      18
   83343   83337   83382   83388      19   83343   83337  -83382   83388      20
   83343   83337  -83382   83388      21   83343   83337  -83382   83388      17
   83349   83343   83337   83331      22   83349   83343  -83337   83331      23
   83349   83343  -83337   83331      24   83349   83343  -83337   83331      25
   83361   83343   83337   83331      64   83361   83343  -83337   83331      65
   83361   83343  -83337   83331      66   83361   83343  -83337   83331      67
   83370   83361   83343   83337      68   83370   83361  -83343   83337      69
   83370   83361  -83343   83337      70   83370   83361  -83343   83337      71
   83370   83361   83343   83349      72   83370   83361  -83343   83349      73
   83370   83361  -83343   83349      70   83370   83361  -83343   83349      74
   83382   83337   83343   83349      28   83382   83337  -83343   83349      29
   83382   83337  -83343   83349      24   83382   83337  -83343   83349      30
   83382   83337   83343   83361      75   83382   83337  -83343   83361      76
   83382   83337  -83343   83361      66   83382   83337  -83343   83361      77
   83382   83388   83394   83400      31   83382   83388  -83394   83400      32
   83382   83388  -83394   83400      33   83382   83388  -83394   83400      17
   83382   83388   83394   83430       7   83382   83388  -83394   83430      34
   83382   83388  -83394   83430      35   83382   83388  -83394   83430      17
   83385   83382   83337   83331       1   83385   83382   83337   83343       1
   83385   83382   83388   83394      18   83298   83304   83325   83331      14
   83298   83304  -83325   83331      15   83298   83304  -83325   83331      16
   83298   83304  -83325   83331      17   83304   83325   83331   83337      18
   83310   83304   83325   83331      19   83310   83304  -83325   83331      20
   83310   83304  -83325   83331      21   83310   83304  -83325   83331      17
   83319   83310   83304   83298     108   83319   83310  -83304   83298     109
   83319   83310  -83304   83298     110   83319   83310  -83304   83298     111
   83325   83304   83310   83319     116   83325   83304  -83310   83319     117
   83325   83304  -83310   83319     110   83325   83304  -83310   83319     118
   83325   83331   83337   83343      31   83325   83331  -83337   83343      32
   83325   83331  -83337   83343      33   83325   83331  -83337   83343      17
   83325   83331   83337   83382       7   83325   83331  -83337   83382      34
   83325   83331  -83337   83382      35   83325   83331  -83337   83382      17
   83328   83325   83304   83298       1   83328   83325   83304   83310       1
   83328   83325   83331   83337      18   83247   83253   83292   83298      14
   83247   83253  -83292   83298      15   83247   83253  -83292   83298      16
   83247   83253  -83292   83298      17   83253   83292   83298   83304      18
   83259   83253   83292   83298      19   83259   83253  -83292   83298      20
   83259   83253  -83292   83298      21   83259   83253  -83292   83298      17
   83268   83259   83253   83247      95   83268   83259  -83253   83247      96
   83268   83259  -83253   83247      55   83268   83259  -83253   83247      97
   83277   83268   83259   83253     119   83277   83268  -83259   83253     120
   83277   83268  -83259   83253     121   83277   83268  -83259   83253     122
   83280   83277   83268   83259       7   83283   83277   83268   83259     123
   83283   83277  -83268   83259     124   83283   83277  -83268   83259     125
   83283   83277  -83268   83259     126   83292   83253   83259   83268     104
   83292   83253  -83259   83268     105   83292   83253  -83259   83268      55
   83292   83253  -83259   83268     106   83292   83298   83304   83310      31
   83292   83298  -83304   83310      32   83292   83298  -83304   83310      33
   83292   83298  -83304   83310      17   83292   83298   83304   83325       7
   83292   83298  -83304   83325      34   83292   83298  -83304   83325      35
   83292   83298  -83304   83325      17   83295   83292   83253   83247       1
   83295   83292   83253   83259       1   83295   83292   83298   83304      18
   83190   83196   83241   83247      14   83190   83196  -83241   83247      15
   83190   83196  -83241   83247      16   83190   83196  -83241   83247      17
   83196   83241   83247   83253      18   83202   83196   83241   83247      19
   83202   83196  -83241   83247      20   83202   83196  -83241   83247      21
   83202   83196  -83241   83247      17   83208   83202   83196   83190      22
   83208   83202  -83196   83190      23   83208   83202  -83196   83190      24
   83208   83202  -83196   83190      25   83220   83202   83196   83190      64
   83220   83202  -83196   83190      65   83220   83202  -83196   83190      66
   83220   83202  -83196   83190      67   83229   83220   83202   83196      68
   83229   83220  -83202   83196      69   83229   83220  -83202   83196      70
   83229   83220  -83202   83196      71   83229   83220   83202   83208      72
   83229   83220  -83202   83208      73   83229   83220  -83202   83208      70
   83229   83220  -83202   83208      74   83241   83196   83202   83208      28
   83241   83196  -83202   83208      29   83241   83196  -83202   83208      24
   83241   83196  -83202   83208      30   83241   83196   83202   83220      75
   83241   83196  -83202   83220      76   83241   83196  -83202   83220      66
   83241   83196  -83202   83220      77   83241   83247   83253   83259      31
   83241   83247  -83253   83259      32   83241   83247  -83253   83259      33
   83241   83247  -83253   83259      17   83241   83247   83253   83292       7
   83241   83247  -83253   83292      34   83241   83247  -83253   83292      35
   83241   83247  -83253   83292      17   83244   83241   83196   83190       1
   83244   83241   83196   83202       1   83244   83241   83247   83253      18
   83157   83163   83184   83190      14   83157   83163  -83184   83190      15
   83157   83163  -83184   83190      16   83157   83163  -83184   83190      17
   83163   83184   83190   83196      18   83169   83163   83184   83190      19
   83169   83163  -83184   83190      20   83169   83163  -83184   83190      21
   83169   83163  -83184   83190      17   83178   83169   83163   83157     108
   83178   83169  -83163   83157     109   83178   83169  -83163   83157     110
   83178   83169  -83163   83157     111   83184   83163   83169   83178     116
   83184   83163  -83169   83178     117   83184   83163  -83169   83178     110
   83184   83163  -83169   83178     118   83184   83190   83196   83202      31
   83184   83190  -83196   83202      32   83184   83190  -83196   83202      33
   83184   83190  -83196   83202      17   83184   83190   83196   83241       7
   83184   83190  -83196   83241      34   83184   83190  -83196   83241      35
   83184   83190  -83196   83241      17   83187   83184   83163   83157       1
   83187   83184   83163   83169       1   83187   83184   83190   83196      18
   83124   83130   83151   83157      14   83124   83130  -83151   83157      15
   83124   83130  -83151   83157      16   83124   83130  -83151   83157      17
   83130   83151   83157   83163      18   83136   83130   83151   83157      19
   83136   83130  -83151   83157      20   83136   83130  -83151   83157      21
   83136   83130  -83151   83157      17   83145   83136   83130   83124     108
   83145   83136  -83130   83124     109   83145   83136  -83130   83124     110
   83145   83136  -83130   83124     111   83151   83130   83136   83145     116
   83151   83130  -83136   83145     117   83151   83130  -83136   83145     110
   83151   83130  -83136   83145     118   83151   83157   83163   83169      31
   83151   83157  -83163   83169      32   83151   83157  -83163   83169      33
   83151   83157  -83163   83169      17   83151   83157   83163   83184       7
   83151   83157  -83163   83184      34   83151   83157  -83163   83184      35
   83151   83157  -83163   83184      17   83154   83151   83130   83124       1
   83154   83151   83130   83136       1   83154   83151   83157   83163      18
   83067   83073   83118   83124      14   83067   83073  -83118   83124      15
   83067   83073  -83118   83124      16   83067   83073  -83118   83124      17
   83073   83118   83124   83130      18   83079   83073   83118   83124      19
   83079   83073  -83118   83124      20   83079   83073  -83118   83124      21
   83079   83073  -83118   83124      17   83085   83079   83073   83067      22
   83085   83079  -83073   83067      23   83085   83079  -83073   83067      24
   83085   83079  -83073   83067      25   83097   83079   83073   83067      64
   83097   83079  -83073   83067      65   83097   83079  -83073   83067      66
   83097   83079  -83073   83067      67   83106   83097   83079   83073      68
   83106   83097  -83079   83073      69   83106   83097  -83079   83073      70
   83106   83097  -83079   83073      71   83106   83097   83079   83085      72
   83106   83097  -83079   83085      73   83106   83097  -83079   83085      70
   83106   83097  -83079   83085      74   83118   83073   83079   83085      28
   83118   83073  -83079   83085      29   83118   83073  -83079   83085      24
   83118   83073  -83079   83085      30   83118   83073   83079   83097      75
   83118   83073  -83079   83097      76   83118   83073  -83079   83097      66
   83118   83073  -83079   83097      77   83118   83124   83130   83136      31
   83118   83124  -83130   83136      32   83118   83124  -83130   83136      33
   83118   83124  -83130   83136      17   83118   83124   83130   83151       7
   83118   83124  -83130   83151      34   83118   83124  -83130   83151      35
   83118   83124  -83130   83151      17   83121   83118   83073   83067       1
   83121   83118   83073   83079       1   83121   83118   83124   83130      18
   83001   83007   83061   83067      14   83001   83007  -83061   83067      15
   83001   83007  -83061   83067      16   83001   83007  -83061   83067      17
   83007   83061   83067   83073      18   83013   83007   83061   83067      19
   83013   83007  -83061   83067      20   83013   83007  -83061   83067      21
   83013   83007  -83061   83067      17   83022   83013   83007   83001       2
   83031   83022   83013   83007      50   83031   83022  -83013   83007      51
   83031   83022  -83013   83007      52   83040   83031   83022   83013      50
   83040   83031  -83022   83013      51   83040   83031  -83022   83013      52
   83049   83040   83031   83022       2   83061   83007   83013   83022       2
   83061   83067   83073   83079      31   83061   83067  -83073   83079      32
   83061   83067  -83073   83079      33   83061   83067  -83073   83079      17
   83061   83067   83073   83118       7   83061   83067  -83073   83118      34
   83061   83067  -83073   83118      35   83061   83067  -83073   83118      17
   83064   83061   83007   83001       1   83064   83061   83007   83013       1
   83064   83061   83067   83073      18   82935   82941   82995   83001      14
   82935   82941  -82995   83001      15   82935   82941  -82995   83001      16
   82935   82941  -82995   83001      17   82941   82995   83001   83007      18
   82947   82941   82995   83001      19   82947   82941  -82995   83001      20
   82947   82941  -82995   83001      21   82947   82941  -82995   83001      17
   82956   82947   82941   82935       2   82965   82956   82947   82941      50
   82965   82956  -82947   82941      51   82965   82956  -82947   82941      52
   82974   82965   82956   82947      50   82974   82965  -82956   82947      51
   82974   82965  -82956   82947      52   82983   82974   82965   82956       2
   82995   82941   82947   82956       2   82995   83001   83007   83013      31
   82995   83001  -83007   83013      32   82995   83001  -83007   83013      33
   82995   83001  -83007   83013      17   82995   83001   83007   83061       7
   82995   83001  -83007   83061      34   82995   83001  -83007   83061      35
   82995   83001  -83007   83061      17   82998   82995   82941   82935       1
   82998   82995   82941   82947       1   82998   82995   83001   83007      18
   82890   82896   82929   82935      14   82890   82896  -82929   82935      15
   82890   82896  -82929   82935      16   82890   82896  -82929   82935      17
   82896   82929   82935   82941      18   82902   82896   82929   82935      19
   82902   82896  -82929   82935      20   82902   82896  -82929   82935      21
   82902   82896  -82929   82935      17   82911   82902   82896   82890      95
   82911   82902  -82896   82890      96   82911   82902  -82896   82890      55
   82911   82902  -82896   82890      97   82920   82911   82902   82896      98
   82920   82911  -82902   82896      99   82920   82911  -82902   82896     100
   82920   82911  -82902   82896     101   82923   82920   82911   82902     102
   82923   82920  -82911   82902     103   82926   82920   82911   82902     102
   82926   82920  -82911   82902     103   82929   82896   82902   82911     104
   82929   82896  -82902   82911     105   82929   82896  -82902   82911      55
   82929   82896  -82902   82911     106   82929   82935   82941   82947      31
   82929   82935  -82941   82947      32   82929   82935  -82941   82947      33
   82929   82935  -82941   82947      17   82929   82935   82941   82995       7
   82929   82935  -82941   82995      34   82929   82935  -82941   82995      35
   82929   82935  -82941   82995      17   82932   82929   82896   82890       1
   82932   82929   82896   82902       1   82932   82929   82935   82941      18
   82857   82863   82884   82890      14   82857   82863  -82884   82890      15
   82857   82863  -82884   82890      16   82857   82863  -82884   82890      17
   82863   82884   82890   82896      18   82869   82863   82884   82890      19
   82869   82863  -82884   82890      20   82869   82863  -82884   82890      21
   82869   82863  -82884   82890      17   82878   82869   82863   82857     108
   82878   82869  -82863   82857     109   82878   82869  -82863   82857     110
   82878   82869  -82863   82857     111   82884   82863   82869   82878     116
   82884   82863  -82869   82878     117   82884   82863  -82869   82878     110
   82884   82863  -82869   82878     118   82884   82890   82896   82902      31
   82884   82890  -82896   82902      32   82884   82890  -82896   82902      33
   82884   82890  -82896   82902      17   82884   82890   82896   82929       7
   82884   82890  -82896   82929      34   82884   82890  -82896   82929      35
   82884   82890  -82896   82929      17   82887   82884   82863   82857       1
   82887   82884   82863   82869       1   82887   82884   82890   82896      18
   82800   82806   82851   82857      14   82800   82806  -82851   82857      15
   82800   82806  -82851   82857      16   82800   82806  -82851   82857      17
   82806   82851   82857   82863      18   82812   82806   82851   82857      19
   82812   82806  -82851   82857      20   82812   82806  -82851   82857      21
   82812   82806  -82851   82857      17   82821   82812   82806   82800      53
   82821   82812  -82806   82800      54   82821   82812  -82806   82800      55
   82821   82812  -82806   82800      56   82827   82821   82812   82806      57
   82827   82821  -82812   82806      58   82827   82821  -82812   82806      59
   82827   82821  -82812   82806      60   82839   82821   82812   82806      57
   82839   82821  -82812   82806      58   82839   82821  -82812   82806      59
   82839   82821  -82812   82806      60   82851   82806   82812   82821      61
   82851   82806  -82812   82821      62   82851   82806  -82812   82821      55
   82851   82806  -82812   82821      63   82851   82857   82863   82869      31
   82851   82857  -82863   82869      32   82851   82857  -82863   82869      33
   82851   82857  -82863   82869      17   82851   82857   82863   82884       7
   82851   82857  -82863   82884      34   82851   82857  -82863   82884      35
   82851   82857  -82863   82884      17   82854   82851   82806   82800       1
   82854   82851   82806   82812       1   82854   82851   82857   82863      18
   82743   82749   82794   82800      14   82743   82749  -82794   82800      15
   82743   82749  -82794   82800      16   82743   82749  -82794   82800      17
   82749   82794   82800   82806      18   82755   82749   82794   82800      19
   82755   82749  -82794   82800      20   82755   82749  -82794   82800      21
   82755   82749  -82794   82800      17   82764   82755   82749   82743      53
   82764   82755  -82749   82743      54   82764   82755  -82749   82743      55
   82764   82755  -82749   82743      56   82770   82764   82755   82749      57
   82770   82764  -82755   82749      58   82770   82764  -82755   82749      59
   82770   82764  -82755   82749      60   82782   82764   82755   82749      57
   82782   82764  -82755   82749      58   82782   82764  -82755   82749      59
   82782   82764  -82755   82749      60   82794   82749   82755   82764      61
   82794   82749  -82755   82764      62   82794   82749  -82755   82764      55
   82794   82749  -82755   82764      63   82794   82800   82806   82812      31
   82794   82800  -82806   82812      32   82794   82800  -82806   82812      33
   82794   82800  -82806   82812      17   82794   82800   82806   82851       7
   82794   82800  -82806   82851      34   82794   82800  -82806   82851      35
   82794   82800  -82806   82851      17   82797   82794   82749   82743       1
   82797   82794   82749   82755       1   82797   82794   82800   82806      18
   82695   82701   82737   82743      14   82695   82701  -82737   82743      15
   82695   82701  -82737   82743      16   82695   82701  -82737   82743      17
   82701   82737   82743   82749      18   82707   82701   82737   82743      19
   82707   82701  -82737   82743      20   82707   82701  -82737   82743      21
   82707   82701  -82737   82743      17   82713   82707   82701   82695      22
   82713   82707  -82701   82695      23   82713   82707  -82701   82695      24
   82713   82707  -82701   82695      25   82725   82707   82701   82695      22
   82725   82707  -82701   82695      23   82725   82707  -82701   82695      24
   82725   82707  -82701   82695      25   82737   82701   82707   82713      28
   82737   82701  -82707   82713      29   82737   82701  -82707   82713      24
   82737   82701  -82707   82713      30   82737   82701   82707   82725      28
   82737   82701  -82707   82725      29   82737   82701  -82707   82725      24
   82737   82701  -82707   82725      30   82737   82743   82749   82755      31
   82737   82743  -82749   82755      32   82737   82743  -82749   82755      33
   82737   82743  -82749   82755      17   82737   82743   82749   82794       7
   82737   82743  -82749   82794      34   82737   82743  -82749   82794      35
   82737   82743  -82749   82794      17   82740   82737   82701   82695       1
   82740   82737   82701   82707       1   82740   82737   82743   82749      18
   82632   82638   82689   82695      14   82632   82638  -82689   82695      15
   82632   82638  -82689   82695      16   82632   82638  -82689   82695      17
   82638   82689   82695   82701      18   82644   82638   82689   82695      19
   82644   82638  -82689   82695      20   82644   82638  -82689   82695      21
   82644   82638  -82689   82695      17   82653   82644   82638   82632      38
   82653   82644  -82638   82632      39   82653   82644  -82638   82632      40
   82653   82644  -82638   82632      41   82656   82653   82644   82638       7
   82656   82653  -82644   82638      42   82656   82653  -82644   82638       9
   82656   82653  -82644   82638      43   82662   82656   82653   82644      44
   82668   82662   82656   82653      44   82668   82677  -82683   82653      44
   82671   82668   82662   82656      44   82677   82668   82662   82656      44
   82677   82683   82653   82644      44   82677   82683  -82653   82656      44
   82683   82653   82644   82638       7   82683   82653  -82644   82638      42
   82683   82653  -82644   82638       9   82683   82653  -82644   82638      43
   82683   82653   82656   82662      44   82683   82677  -82668   82662      44
   82683   82677   82668   82671      44   82689   82638   82644   82653      47
   82689   82638  -82644   82653      48   82689   82638  -82644   82653      40
   82689   82638  -82644   82653      49   82689   82695   82701   82707      31
   82689   82695  -82701   82707      32   82689   82695  -82701   82707      33
   82689   82695  -82701   82707      17   82689   82695   82701   82737       7
   82689   82695  -82701   82737      34   82689   82695  -82701   82737      35
   82689   82695  -82701   82737      17   82692   82689   82638   82632       1
   82692   82689   82638   82644       1   82692   82689   82695   82701      18
   82602   82608   82626   82632      14   82602   82608  -82626   82632      15
   82602   82608  -82626   82632      16   82602   82608  -82626   82632      17
   82608   82626   82632   82638      18   82614   82608   82626   82632      19
   82614   82608  -82626   82632      20   82614   82608  -82626   82632      21
   82614   82608  -82626   82632      17   82626   82632   82638   82644      31
   82626   82632  -82638   82644      32   82626   82632  -82638   82644      33
   82626   82632  -82638   82644      17   82626   82632   82638   82689       7
   82626   82632  -82638   82689      34   82626   82632  -82638   82689      35
   82626   82632  -82638   82689      17   82629   82626   82608   82602       1
   82629   82626   82608   82614       1   82629   82626   82632   82638      18
   82566   82572   82596   82602      14   82566   82572  -82596   82602      15
   82566   82572  -82596   82602      16   82566   82572  -82596   82602      17
   82572   82596   82602   82608      18   82578   82572   82596   82602      19
   82578   82572  -82596   82602      20   82578   82572  -82596   82602      21
   82578   82572  -82596   82602      17   82587   82578   82572   82566       3
   82587   82578  -82572   82566       4   82587   82578  -82572   82566       5
   82587   82578  -82572   82566       6   82590   82587   82578   82572       7
   82590   82587  -82578   82572       8   82590   82587  -82578   82572       9
   82590   82587  -82578   82572      10   82593   82587   82578   82572       7
   82593   82587  -82578   82572       8   82593   82587  -82578   82572       9
   82593   82587  -82578   82572      10   82596   82572   82578   82587      11
   82596   82572  -82578   82587      12   82596   82572  -82578   82587       5
   82596   82572  -82578   82587      13   82596   82602   82608   82614      31
   82596   82602  -82608   82614      32   82596   82602  -82608   82614      33
   82596   82602  -82608   82614      17   82596   82602   82608   82626       7
   82596   82602  -82608   82626      34   82596   82602  -82608   82626      35
   82596   82602  -82608   82626      17   82599   82596   82572   82566       1
   82599   82596   82572   82578       1   82599   82596   82602   82608      18
   82515   82521   82560   82566      14   82515   82521  -82560   82566      15
   82515   82521  -82560   82566      16   82515   82521  -82560   82566      17
   82521   82560   82566   82572      18   82527   82521   82560   82566      19
   82527   82521  -82560   82566      20   82527   82521  -82560   82566      21
   82527   82521  -82560   82566      17   82536   82527   82521   82515      95
   82536   82527  -82521   82515      96   82536   82527  -82521   82515      55
   82536   82527  -82521   82515      97   82545   82536   82527   82521     119
   82545   82536  -82527   82521     120   82545   82536  -82527   82521     121
   82545   82536  -82527   82521     122   82548   82545   82536   82527       7
   82551   82545   82536   82527     123   82551   82545  -82536   82527     124
   82551   82545  -82536   82527     125   82551   82545  -82536   82527     126
   82560   82521   82527   82536     104   82560   82521  -82527   82536     105
   82560   82521  -82527   82536      55   82560   82521  -82527   82536     106
   82560   82566   82572   82578      31   82560   82566  -82572   82578      32
   82560   82566  -82572   82578      33   82560   82566  -82572   82578      17
   82560   82566   82572   82596       7   82560   82566  -82572   82596      34
   82560   82566  -82572   82596      35   82560   82566  -82572   82596      17
   82563   82560   82521   82515       1   82563   82560   82521   82527       1
   82563   82560   82566   82572      18   82455   82461   82509   82515      14
   82455   82461  -82509   82515      15   82455   82461  -82509   82515      16
   82455   82461  -82509   82515      17   82461   82509   82515   82521      18
   82467   82461   82509   82515      19   82467   82461  -82509   82515      20
   82467   82461  -82509   82515      21   82467   82461  -82509   82515      17
   82476   82467   82461   82455      38   82476   82467  -82461   82455      39
   82476   82467  -82461   82455      40   82476   82467  -82461   82455      41
   82479   82476   82467   82461       7   82479   82476  -82467   82461      42
   82479   82476  -82467   82461       9   82479   82476  -82467   82461      43
   82485   82479   82476   82467      44   82491   82485   82479   82476      44
   82491   82497  -82503   82476      44   82497   82491   82485   82479      44
   82497   82503   82476   82467      44   82497   82503  -82476   82479      44
   82503   82476   82467   82461       7   82503   82476  -82467   82461      42
   82503   82476  -82467   82461       9   82503   82476  -82467   82461      43
   82503   82476   82479   82485      44   82503   82497  -82491   82485      44
   82509   82461   82467   82476      47   82509   82461  -82467   82476      48
   82509   82461  -82467   82476      40   82509   82461  -82467   82476      49
   82509   82515   82521   82527      31   82509   82515  -82521   82527      32
   82509   82515  -82521   82527      33   82509   82515  -82521   82527      17
   82509   82515   82521   82560       7   82509   82515  -82521   82560      34
   82509   82515  -82521   82560      35   82509   82515  -82521   82560      17
   82512   82509   82461   82455       1   82512   82509   82461   82467       1
   82512   82509   82515   82521      18   82410   82416   82449   82455      14
   82410   82416  -82449   82455      15   82410   82416  -82449   82455      16
   82410   82416  -82449   82455      17   82416   82449   82455   82461      18
   82422   82416   82449   82455      19   82422   82416  -82449   82455      20
   82422   82416  -82449   82455      21   82422   82416  -82449   82455      17
   82431   82422   82416   82410      95   82431   82422  -82416   82410      96
   82431   82422  -82416   82410      55   82431   82422  -82416   82410      97
   82440   82431   82422   82416      98   82440   82431  -82422   82416      99
   82440   82431  -82422   82416     100   82440   82431  -82422   82416     101
   82443   82440   82431   82422     102   82443   82440  -82431   82422     103
   82446   82440   82431   82422     102   82446   82440  -82431   82422     103
   82449   82416   82422   82431     104   82449   82416  -82422   82431     105
   82449   82416  -82422   82431      55   82449   82416  -82422   82431     106
   82449   82455   82461   82467      31   82449   82455  -82461   82467      32
   82449   82455  -82461   82467      33   82449   82455  -82461   82467      17
   82449   82455   82461   82509       7   82449   82455  -82461   82509      34
   82449   82455  -82461   82509      35   82449   82455  -82461   82509      17
   82452   82449   82416   82410       1   82452   82449   82416   82422       1
   82452   82449   82455   82461      18   82377   82383   82404   82410      14
   82377   82383  -82404   82410      15   82377   82383  -82404   82410      16
   82377   82383  -82404   82410      17   82383   82404   82410   82416      18
   82389   82383   82404   82410      19   82389   82383  -82404   82410      20
   82389   82383  -82404   82410      21   82389   82383  -82404   82410      17
   82398   82389   82383   82377     169   82398   82389  -82383   82377     170
   82398   82389  -82383   82377     171   82398   82389  -82383   82377     172
   82404   82383   82389   82398     178   82404   82383  -82389   82398     179
   82404   82383  -82389   82398     171   82404   82383  -82389   82398     180
   82404   82410   82416   82422      31   82404   82410  -82416   82422      32
   82404   82410  -82416   82422      33   82404   82410  -82416   82422      17
   82404   82410   82416   82449       7   82404   82410  -82416   82449      34
   82404   82410  -82416   82449      35   82404   82410  -82416   82449      17
   82407   82404   82383   82377       1   82407   82404   82383   82389       1
   82407   82404   82410   82416      18   82311   82317   82371   82377      14
   82311   82317  -82371   82377      15   82311   82317  -82371   82377      16
   82311   82317  -82371   82377      17   82317   82371   82377   82383      18
   82323   82317   82371   82377      19   82323   82317  -82371   82377      20
   82323   82317  -82371   82377      21   82323   82317  -82371   82377      17
   82332   82323   82317   82311       2   82341   82332   82323   82317      50
   82341   82332  -82323   82317      51   82341   82332  -82323   82317      52
   82350   82341   82332   82323      50   82350   82341  -82332   82323      51
   82350   82341  -82332   82323      52   82359   82350   82341   82332       2
   82371   82317   82323   82332       2   82371   82377   82383   82389      31
   82371   82377  -82383   82389      32   82371   82377  -82383   82389      33
   82371   82377  -82383   82389      17   82371   82377   82383   82404       7
   82371   82377  -82383   82404      34   82371   82377  -82383   82404      35
   82371   82377  -82383   82404      17   82374   82371   82317   82311       1
   82374   82371   82317   82323       1   82374   82371   82377   82383      18
   82260   82266   82305   82311      14   82260   82266  -82305   82311      15
   82260   82266  -82305   82311      16   82260   82266  -82305   82311      17
   82266   82305   82311   82317      18   82272   82266   82305   82311      19
   82272   82266  -82305   82311      20   82272   82266  -82305   82311      21
   82272   82266  -82305   82311      17   82281   82272   82266   82260      95
   82281   82272  -82266   82260      96   82281   82272  -82266   82260      55
   82281   82272  -82266   82260      97   82290   82281   82272   82266     119
   82290   82281  -82272   82266     120   82290   82281  -82272   82266     121
   82290   82281  -82272   82266     122   82293   82290   82281   82272       7
   82296   82290   82281   82272     123   82296   82290  -82281   82272     124
   82296   82290  -82281   82272     125   82296   82290  -82281   82272     126
   82305   82266   82272   82281     104   82305   82266  -82272   82281     105
   82305   82266  -82272   82281      55   82305   82266  -82272   82281     106
   82305   82311   82317   82323      31   82305   82311  -82317   82323      32
   82305   82311  -82317   82323      33   82305   82311  -82317   82323      17
   82305   82311   82317   82371       7   82305   82311  -82317   82371      34
   82305   82311  -82317   82371      35   82305   82311  -82317   82371      17
   82308   82305   82266   82260       1   82308   82305   82266   82272       1
   82308   82305   82311   82317      18   82239   82245   82254   82260      14
   82239   82245  -82254   82260      15   82239   82245  -82254   82260      16
   82239   82245  -82254   82260      17   82245   82254   82260   82266      18
   82254   82260   82266   82272      31   82254   82260  -82266   82272      32
   82254   82260  -82266   82272      33   82254   82260  -82266   82272      17
   82254   82260   82266   82305       7   82254   82260  -82266   82305      34
   82254   82260  -82266   82305      35   82254   82260  -82266   82305      17
   82257   82254   82245   82239       1   82257   82254   82260   82266      18
   82173   82179   82233   82239      14   82173   82179  -82233   82239      15
   82173   82179  -82233   82239      16   82173   82179  -82233   82239      17
   82179   82233   82239   82245      18   82185   82179   82233   82239      19
   82185   82179  -82233   82239      20   82185   82179  -82233   82239      21
   82185   82179  -82233   82239      17   82194   82185   82179   82173       2
   82203   82194   82185   82179      50   82203   82194  -82185   82179      51
   82203   82194  -82185   82179      52   82212   82203   82194   82185      50
   82212   82203  -82194   82185      51   82212   82203  -82194   82185      52
   82221   82212   82203   82194       2   82233   82179   82185   82194       2
   82233   82239   82245   82254       7   82233   82239  -82245   82254      34
   82233   82239  -82245   82254      35   82233   82239  -82245   82254      17
   82236   82233   82179   82173       1   82236   82233   82179   82185       1
   82236   82233   82239   82245      18   82140   82146   82167   82173      14
   82140   82146  -82167   82173      15   82140   82146  -82167   82173      16
   82140   82146  -82167   82173      17   82146   82167   82173   82179      18
   82152   82146   82167   82173      19   82152   82146  -82167   82173      20
   82152   82146  -82167   82173      21   82152   82146  -82167   82173      17
   82161   82152   82146   82140     108   82161   82152  -82146   82140     109
   82161   82152  -82146   82140     110   82161   82152  -82146   82140     111
   82167   82146   82152   82161     116   82167   82146  -82152   82161     117
   82167   82146  -82152   82161     110   82167   82146  -82152   82161     118
   82167   82173   82179   82185      31   82167   82173  -82179   82185      32
   82167   82173  -82179   82185      33   82167   82173  -82179   82185      17
   82167   82173   82179   82233       7   82167   82173  -82179   82233      34
   82167   82173  -82179   82233      35   82167   82173  -82179   82233      17
   82170   82167   82146   82140       1   82170   82167   82146   82152       1
   82170   82167   82173   82179      18   82098   82104   82134   82140      14
   82098   82104  -82134   82140      15   82098   82104  -82134   82140      16
   82098   82104  -82134   82140      17   82104   82134   82140   82146      18
   82110   82104   82134   82140      19   82110   82104  -82134   82140      20
   82110   82104  -82134   82140      21   82110   82104  -82134   82140      17
   82116   82110   82104   82098      22   82116   82110  -82104   82098      23
   82116   82110  -82104   82098      24   82116   82110  -82104   82098      25
   82128   82110   82104   82098      79   82128   82110  -82104   82098      80
   82128   82110  -82104   82098      81   82128   82110  -82104   82098      82
   82134   82104   82110   82116      28   82134   82104  -82110   82116      29
   82134   82104  -82110   82116      24   82134   82104  -82110   82116      30
   82134   82104   82110   82128      92   82134   82104  -82110   82128      93
   82134   82104  -82110   82128      81   82134   82104  -82110   82128      94
   82134   82140   82146   82152      31   82134   82140  -82146   82152      32
   82134   82140  -82146   82152      33   82134   82140  -82146   82152      17
   82134   82140   82146   82167       7   82134   82140  -82146   82167      34
   82134   82140  -82146   82167      35   82134   82140  -82146   82167      17
   82137   82134   82104   82098       1   82137   82134   82104   82110       1
   82137   82134   82140   82146      18   82056   82062   82092   82098      14
   82056   82062  -82092   82098      15   82056   82062  -82092   82098      16
   82056   82062  -82092   82098      17   82062   82092   82098   82104      18
   82068   82062   82092   82098      19   82068   82062  -82092   82098      20
   82068   82062  -82092   82098      21   82068   82062  -82092   82098      17
   82077   82068   82062   82056     158   82077   82068  -82062   82056     159
   82077   82068  -82062   82056     160   82077   82068  -82062   82056     161
   82080   82077   82068   82062       7   82083   82077   82068   82062     162
   82083   82077  -82068   82062     163   82083   82077  -82068   82062     164
   82083   82077  -82068   82062     165   82092   82062   82068   82077     166
   82092   82062  -82068   82077     167   82092   82062  -82068   82077     160
   82092   82062  -82068   82077     168   82092   82098   82104   82110      31
   82092   82098  -82104   82110      32   82092   82098  -82104   82110      33
   82092   82098  -82104   82110      17   82092   82098   82104   82134       7
   82092   82098  -82104   82134      34   82092   82098  -82104   82134      35
   82092   82098  -82104   82134      17   82095   82092   82062   82056       1
   82095   82092   82062   82068       1   82095   82092   82098   82104      18
   81999   82005   82050   82056      14   81999   82005  -82050   82056      15
   81999   82005  -82050   82056      16   81999   82005  -82050   82056      17
   82005   82050   82056   82062      18   82011   82005   82050   82056      19
   82011   82005  -82050   82056      20   82011   82005  -82050   82056      21
   82011   82005  -82050   82056      17   82017   82011   82005   81999      22
   82017   82011  -82005   81999      23   82017   82011  -82005   81999      24
   82017   82011  -82005   81999      25   82029   82011   82005   81999      64
   82029   82011  -82005   81999      65   82029   82011  -82005   81999      66
   82029   82011  -82005   81999      67   82038   82029   82011   82005      68
   82038   82029  -82011   82005      69   82038   82029  -82011   82005      70
   82038   82029  -82011   82005      71   82038   82029   82011   82017      72
   82038   82029  -82011   82017      73   82038   82029  -82011   82017      70
   82038   82029  -82011   82017      74   82050   82005   82011   82017      28
   82050   82005  -82011   82017      29   82050   82005  -82011   82017      24
   82050   82005  -82011   82017      30   82050   82005   82011   82029      75
   82050   82005  -82011   82029      76   82050   82005  -82011   82029      66
   82050   82005  -82011   82029      77   82050   82056   82062   82068      31
   82050   82056  -82062   82068      32   82050   82056  -82062   82068      33
   82050   82056  -82062   82068      17   82050   82056   82062   82092       7
   82050   82056  -82062   82092      34   82050   82056  -82062   82092      35
   82050   82056  -82062   82092      17   82053   82050   82005   81999       1
   82053   82050   82005   82011       1   82053   82050   82056   82062      18
   81939   81945   81993   81999      14   81939   81945  -81993   81999      15
   81939   81945  -81993   81999      16   81939   81945  -81993   81999      17
   81945   81993   81999   82005      18   81951   81945   81993   81999      19
   81951   81945  -81993   81999      20   81951   81945  -81993   81999      21
   81951   81945  -81993   81999      17   81960   81951   81945   81939      38
   81960   81951  -81945   81939      39   81960   81951  -81945   81939      40
   81960   81951  -81945   81939      41   81963   81960   81951   81945       7
   81963   81960  -81951   81945      42   81963   81960  -81951   81945       9
   81963   81960  -81951   81945      43   81969   81963   81960   81951      44
   81975   81969   81963   81960      44   81975   81981  -81987   81960      44
   81981   81975   81969   81963      44   81981   81987   81960   81951      44
   81981   81987  -81960   81963      44   81987   81960   81951   81945       7
   81987   81960  -81951   81945      42   81987   81960  -81951   81945       9
   81987   81960  -81951   81945      43   81987   81960   81963   81969      44
   81987   81981  -81975   81969      44   81993   81945   81951   81960      47
   81993   81945  -81951   81960      48   81993   81945  -81951   81960      40
   81993   81945  -81951   81960      49   81993   81999   82005   82011      31
   81993   81999  -82005   82011      32   81993   81999  -82005   82011      33
   81993   81999  -82005   82011      17   81993   81999   82005   82050       7
   81993   81999  -82005   82050      34   81993   81999  -82005   82050      35
   81993   81999  -82005   82050      17   81996   81993   81945   81939       1
   81996   81993   81945   81951       1   81996   81993   81999   82005      18
   81876   81882   81933   81939      14   81876   81882  -81933   81939      15
   81876   81882  -81933   81939      16   81876   81882  -81933   81939      17
   81882   81933   81939   81945      18   81888   81882   81933   81939      19
   81888   81882  -81933   81939      20   81888   81882  -81933   81939      21
   81888   81882  -81933   81939      17   81897   81888   81882   81876      38
   81897   81888  -81882   81876      39   81897   81888  -81882   81876      40
   81897   81888  -81882   81876      41   81900   81897   81888   81882       7
   81900   81897  -81888   81882      42   81900   81897  -81888   81882       9
   81900   81897  -81888   81882      43   81906   81900   81897   81888      44
   81912   81906   81900   81897      44   81912   81921  -81927   81897      44
   81915   81912   81906   81900      44   81921   81912   81906   81900      44
   81921   81927   81897   81888      44   81921   81927  -81897   81900      44
   81927   81897   81888   81882       7   81927   81897  -81888   81882      42
   81927   81897  -81888   81882       9   81927   81897  -81888   81882      43
   81927   81897   81900   81906      44   81927   81921  -81912   81906      44
   81927   81921   81912   81915      44   81933   81882   81888   81897      47
   81933   81882  -81888   81897      48   81933   81882  -81888   81897      40
   81933   81882  -81888   81897      49   81933   81939   81945   81951      31
   81933   81939  -81945   81951      32   81933   81939  -81945   81951      33
   81933   81939  -81945   81951      17   81933   81939   81945   81993       7
   81933   81939  -81945   81993      34   81933   81939  -81945   81993      35
   81933   81939  -81945   81993      17   81936   81933   81882   81876       1
   81936   81933   81882   81888       1   81936   81933   81939   81945      18
   81834   81864   81870   81876      14   81834   81864  -81870   81876      15
   81834   81864  -81870   81876      16   81834   81864  -81870   81876      17
   81846   81855  -81864   81834       2   81855   81846  -81837   81834       2
   81855   81864  -81834   81837       1   81855   81864   81870   81876      19
   81855   81864  -81870   81876      20   81855   81864  -81870   81876      21
   81855   81864  -81870   81876      17   81864   81834  -81837   81846       1
   81864   81855  -81846   81837      50   81864   81855  -81846   81837      51
   81864   81855  -81846   81837      52   81864   81870   81876   81882      18
   81870   81864   81834   81837       1   81870   81864   81855   81846       2
   81870   81876   81882   81888      31   81870   81876  -81882   81888      32
   81870   81876  -81882   81888      33   81870   81876  -81882   81888      17
   81870   81876   81882   81933       7   81870   81876  -81882   81933      34
   81870   81876  -81882   81933      35   81870   81876  -81882   81933      17
   81873   81870   81864   81834       1   81873   81870   81864   81855       1
   81873   81870   81876   81882      18   81801   81807   81828   81834      14
   81801   81807  -81828   81834      15   81801   81807  -81828   81834      16
   81801   81807  -81828   81834      17   81807   81828   81834   81837      18
   81807   81828   81834   81864      18   81813   81807   81828   81834      19
   81813   81807  -81828   81834      20   81813   81807  -81828   81834      21
   81813   81807  -81828   81834      17   81822   81813   81807   81801     108
   81822   81813  -81807   81801     109   81822   81813  -81807   81801     110
   81822   81813  -81807   81801     111   81828   81807   81813   81822     116
   81828   81807  -81813   81822     117   81828   81807  -81813   81822     110
   81828   81807  -81813   81822     118   81828   81834   81837   81846      31
   81828   81834  -81837   81846     107   81828   81834  -81837   81846      21
   81828   81834  -81837   81846      17   81828   81834   81864   81855      31
   81828   81834  -81864   81855      32   81828   81834  -81864   81855      33
   81828   81834  -81864   81855      17   81828   81834   81864   81870       7
   81828   81834  -81864   81870      34   81828   81834  -81864   81870      35
   81828   81834  -81864   81870      17   81831   81828   81807   81801       1
   81831   81828   81807   81813       1   81831   81828   81834   81837      18
   81831   81828   81834   81864      18   81744   81750   81795   81801      14
   81744   81750  -81795   81801      15   81744   81750  -81795   81801      16
   81744   81750  -81795   81801      17   81750   81795   81801   81807      18
   81756   81750   81795   81801      19   81756   81750  -81795   81801      20
   81756   81750  -81795   81801      21   81756   81750  -81795   81801      17
   81762   81756   81750   81744      22   81762   81756  -81750   81744      23
   81762   81756  -81750   81744      24   81762   81756  -81750   81744      25
   81774   81756   81750   81744      64   81774   81756  -81750   81744      65
   81774   81756  -81750   81744      66   81774   81756  -81750   81744      67
   81783   81774   81756   81750      68   81783   81774  -81756   81750      69
   81783   81774  -81756   81750      70   81783   81774  -81756   81750      71
   81783   81774   81756   81762      72   81783   81774  -81756   81762      73
   81783   81774  -81756   81762      70   81783   81774  -81756   81762      74
   81795   81750   81756   81762      28   81795   81750  -81756   81762      29
   81795   81750  -81756   81762      24   81795   81750  -81756   81762      30
   81795   81750   81756   81774      75   81795   81750  -81756   81774      76
   81795   81750  -81756   81774      66   81795   81750  -81756   81774      77
   81795   81801   81807   81813      31   81795   81801  -81807   81813      32
   81795   81801  -81807   81813      33   81795   81801  -81807   81813      17
   81795   81801   81807   81828       7   81795   81801  -81807   81828      34
   81795   81801  -81807   81828      35   81795   81801  -81807   81828      17
   81798   81795   81750   81744       1   81798   81795   81750   81756       1
   81798   81795   81801   81807      18   81681   81687   81738   81744      14
   81681   81687  -81738   81744      15   81681   81687  -81738   81744      16
   81681   81687  -81738   81744      17   81687   81738   81744   81750      18
   81693   81687   81738   81744      19   81693   81687  -81738   81744      20
   81693   81687  -81738   81744      21   81693   81687  -81738   81744      17
   81702   81693   81687   81681      38   81702   81693  -81687   81681      39
   81702   81693  -81687   81681      40   81702   81693  -81687   81681      41
   81705   81702   81693   81687       7   81705   81702  -81693   81687      42
   81705   81702  -81693   81687       9   81705   81702  -81693   81687      43
   81711   81705   81702   81693      44   81717   81711   81705   81702      44
   81717   81726  -81732   81702      44   81720   81717   81711   81705      44
   81726   81717   81711   81705      44   81726   81732   81702   81693      44
   81726   81732  -81702   81705      44   81732   81702   81693   81687       7
   81732   81702  -81693   81687      42   81732   81702  -81693   81687       9
   81732   81702  -81693   81687      43   81732   81702   81705   81711      44
   81732   81726  -81717   81711      44   81732   81726   81717   81720      44
   81738   81687   81693   81702      47   81738   81687  -81693   81702      48
   81738   81687  -81693   81702      40   81738   81687  -81693   81702      49
   81738   81744   81750   81756      31   81738   81744  -81750   81756      32
   81738   81744  -81750   81756      33   81738   81744  -81750   81756      17
   81738   81744   81750   81795       7   81738   81744  -81750   81795      34
   81738   81744  -81750   81795      35   81738   81744  -81750   81795      17
   81741   81738   81687   81681       1   81741   81738   81687   81693       1
   81741   81738   81744   81750      18   81660   81666   81675   81681      14
   81660   81666  -81675   81681      15   81660   81666  -81675   81681      16
   81660   81666  -81675   81681      17   81666   81675   81681   81687      18
   81675   81681   81687   81693      31   81675   81681  -81687   81693      32
   81675   81681  -81687   81693      33   81675   81681  -81687   81693      17
   81675   81681   81687   81738       7   81675   81681  -81687   81738      34
   81675   81681  -81687   81738      35   81675   81681  -81687   81738      17
   81678   81675   81666   81660       1   81678   81675   81681   81687      18
   81588   81594   81654   81660      14   81588   81594  -81654   81660      15
   81588   81594  -81654   81660      16   81588   81594  -81654   81660      17
   81594   81654   81660   81666      18   81600   81594   81654   81660      19
   81600   81594  -81654   81660      20   81600   81594  -81654   81660      21
   81600   81594  -81654   81660      17   81609   81600   81594   81588       2
   81618   81609   81600   81594      50   81618   81609  -81600   81594      51
   81618   81609  -81600   81594      52   81627   81618   81609   81600       2
   81633   81627   81618   81609       7   81633   81627  -81618   81609       9
   81636   81633   81627   81618      78   81636   81633  -81627   81618      17
   81645   81633   81627   81618      78   81645   81633  -81627   81618      17
   81654   81594   81600   81609       2   81654   81660   81666   81675       7
   81654   81660  -81666   81675      34   81654   81660  -81666   81675      35
   81654   81660  -81666   81675      17   81657   81654   81594   81588       1
   81657   81654   81594   81600       1   81657   81654   81660   81666      18
   81552   81558   81582   81588      14   81552   81558  -81582   81588      15
   81552   81558  -81582   81588      16   81552   81558  -81582   81588      17
   81558   81582   81588   81594      18   81564   81558   81582   81588      19
   81564   81558  -81582   81588      20   81564   81558  -81582   81588      21
   81564   81558  -81582   81588      17   81573   81564   81558   81552       3
   81573   81564  -81558   81552       4   81573   81564  -81558   81552       5
   81573   81564  -81558   81552       6   81576   81573   81564   81558       7
   81576   81573  -81564   81558       8   81576   81573  -81564   81558       9
   81576   81573  -81564   81558      10   81579   81573   81564   81558       7
   81579   81573  -81564   81558       8   81579   81573  -81564   81558       9
   81579   81573  -81564   81558      10   81582   81558   81564   81573      11
   81582   81558  -81564   81573      12   81582   81558  -81564   81573       5
   81582   81558  -81564   81573      13   81582   81588   81594   81600      31
   81582   81588  -81594   81600      32   81582   81588  -81594   81600      33
   81582   81588  -81594   81600      17   81582   81588   81594   81654       7
   81582   81588  -81594   81654      34   81582   81588  -81594   81654      35
   81582   81588  -81594   81654      17   81585   81582   81558   81552       1
   81585   81582   81558   81564       1   81585   81582   81588   81594      18
   81492   81498   81546   81552      14   81492   81498  -81546   81552      15
   81492   81498  -81546   81552      16   81492   81498  -81546   81552      17
   81498   81546   81552   81558      18   81504   81498   81546   81552      19
   81504   81498  -81546   81552      20   81504   81498  -81546   81552      21
   81504   81498  -81546   81552      17   81513   81504   81498   81492      38
   81513   81504  -81498   81492      39   81513   81504  -81498   81492      40
   81513   81504  -81498   81492      41   81516   81513   81504   81498       7
   81516   81513  -81504   81498      42   81516   81513  -81504   81498       9
   81516   81513  -81504   81498      43   81522   81516   81513   81504      44
   81528   81522   81516   81513      44   81528   81534  -81540   81513      44
   81534   81528   81522   81516      44   81534   81540   81513   81504      44
   81534   81540  -81513   81516      44   81540   81513   81504   81498       7
   81540   81513  -81504   81498      42   81540   81513  -81504   81498       9
   81540   81513  -81504   81498      43   81540   81513   81516   81522      44
   81540   81534  -81528   81522      44   81546   81498   81504   81513      47
   81546   81498  -81504   81513      48   81546   81498  -81504   81513      40
   81546   81498  -81504   81513      49   81546   81552   81558   81564      31
   81546   81552  -81558   81564      32   81546   81552  -81558   81564      33
   81546   81552  -81558   81564      17   81546   81552   81558   81582       7
   81546   81552  -81558   81582      34   81546   81552  -81558   81582      35
   81546   81552  -81558   81582      17   81549   81546   81498   81492       1
   81549   81546   81498   81504       1   81549   81546   81552   81558      18
   81426   81432   81486   81492      14   81426   81432  -81486   81492      15
   81426   81432  -81486   81492      16   81426   81432  -81486   81492      17
   81432   81486   81492   81498      18   81438   81432   81486   81492      19
   81438   81432  -81486   81492      20   81438   81432  -81486   81492      21
   81438   81432  -81486   81492      17   81447   81438   81432   81426       2
   81456   81447   81438   81432      50   81456   81447  -81438   81432      51
   81456   81447  -81438   81432      52   81465   81456   81447   81438      50
   81465   81456  -81447   81438      51   81465   81456  -81447   81438      52
   81474   81465   81456   81447       2   81486   81432   81438   81447       2
   81486   81492   81498   81504      31   81486   81492  -81498   81504      32
   81486   81492  -81498   81504      33   81486   81492  -81498   81504      17
   81486   81492   81498   81546       7   81486   81492  -81498   81546      34
   81486   81492  -81498   81546      35   81486   81492  -81498   81546      17
   81489   81486   81432   81426       1   81489   81486   81432   81438       1
   81489   81486   81492   81498      18   81375   81381   81420   81426      14
   81375   81381  -81420   81426      15   81375   81381  -81420   81426      16
   81375   81381  -81420   81426      17   81381   81420   81426   81432      18
   81387   81381   81420   81426      19   81387   81381  -81420   81426      20
   81387   81381  -81420   81426      21   81387   81381  -81420   81426      17
   81396   81387   81381   81375      95   81396   81387  -81381   81375      96
   81396   81387  -81381   81375      55   81396   81387  -81381   81375      97
   81405   81396   81387   81381     127   81405   81396  -81387   81381     128
   81405   81396  -81387   81381     129   81405   81396  -81387   81381     130
   81408   81405   81396   81387     131   81408   81405  -81396   81387     132
   81408   81405  -81396   81387     133   81408   81405  -81396   81387     134
   81420   81381   81387   81396     104   81420   81381  -81387   81396     105
   81420   81381  -81387   81396      55   81420   81381  -81387   81396     106
   81420   81426   81432   81438      31   81420   81426  -81432   81438      32
   81420   81426  -81432   81438      33   81420   81426  -81432   81438      17
   81420   81426   81432   81486       7   81420   81426  -81432   81486      34
   81420   81426  -81432   81486      35   81420   81426  -81432   81486      17
   81423   81420   81381   81375       1   81423   81420   81381   81387       1
   81423   81420   81426   81432      18   81354   81360   81369   81375      14
   81354   81360  -81369   81375      15   81354   81360  -81369   81375      16
   81354   81360  -81369   81375      17   81360   81369   81375   81381      18
   81369   81375   81381   81387      31   81369   81375  -81381   81387      32
   81369   81375  -81381   81387      33   81369   81375  -81381   81387      17
   81369   81375   81381   81420       7   81369   81375  -81381   81420      34
   81369   81375  -81381   81420      35   81369   81375  -81381   81420      17
   81372   81369   81360   81354       1   81372   81369   81375   81381      18
   81309   81315   81348   81354      14   81309   81315  -81348   81354      15
   81309   81315  -81348   81354      16   81309   81315  -81348   81354      17
   81315   81348   81354   81360      18   81321   81315   81348   81354      19
   81321   81315  -81348   81354      20   81321   81315  -81348   81354      21
   81321   81315  -81348   81354      17   81330   81321   81315   81309      95
   81330   81321  -81315   81309      96   81330   81321  -81315   81309      55
   81330   81321  -81315   81309      97   81339   81330   81321   81315      98
   81339   81330  -81321   81315      99   81339   81330  -81321   81315     100
   81339   81330  -81321   81315     101   81342   81339   81330   81321     102
   81342   81339  -81330   81321     103   81345   81339   81330   81321     102
   81345   81339  -81330   81321     103   81348   81315   81321   81330     104
   81348   81315  -81321   81330     105   81348   81315  -81321   81330      55
   81348   81315  -81321   81330     106   81348   81354   81360   81369       7
   81348   81354  -81360   81369      34   81348   81354  -81360   81369      35
   81348   81354  -81360   81369      17   81351   81348   81315   81309       1
   81351   81348   81315   81321       1   81351   81348   81354   81360      18
   81252   81258   81303   81309      14   81252   81258  -81303   81309      15
   81252   81258  -81303   81309      16   81252   81258  -81303   81309      17
   81258   81303   81309   81315      18   81264   81258   81303   81309      19
   81264   81258  -81303   81309      20   81264   81258  -81303   81309      21
   81264   81258  -81303   81309      17   81270   81264   81258   81252      22
   81270   81264  -81258   81252      23   81270   81264  -81258   81252      24
   81270   81264  -81258   81252      25   81282   81264   81258   81252      64
   81282   81264  -81258   81252      65   81282   81264  -81258   81252      66
   81282   81264  -81258   81252      67   81291   81282   81264   81258      68
   81291   81282  -81264   81258      69   81291   81282  -81264   81258      70
   81291   81282  -81264   81258      71   81291   81282   81264   81270      72
   81291   81282  -81264   81270      73   81291   81282  -81264   81270      70
   81291   81282  -81264   81270      74   81303   81258   81264   81270      28
   81303   81258  -81264   81270      29   81303   81258  -81264   81270      24
   81303   81258  -81264   81270      30   81303   81258   81264   81282      75
   81303   81258  -81264   81282      76   81303   81258  -81264   81282      66
   81303   81258  -81264   81282      77   81303   81309   81315   81321      31
   81303   81309  -81315   81321      32   81303   81309  -81315   81321      33
   81303   81309  -81315   81321      17   81303   81309   81315   81348       7
   81303   81309  -81315   81348      34   81303   81309  -81315   81348      35
   81303   81309  -81315   81348      17   81306   81303   81258   81252       1
   81306   81303   81258   81264       1   81306   81303   81309   81315      18
   81195   81201   81246   81252      14   81195   81201  -81246   81252      15
   81195   81201  -81246   81252      16   81195   81201  -81246   81252      17
   81201   81246   81252   81258      18   81207   81201   81246   81252      19
   81207   81201  -81246   81252      20   81207   81201  -81246   81252      21
   81207   81201  -81246   81252      17   81213   81207   81201   81195      22
   81213   81207  -81201   81195      23   81213   81207  -81201   81195      24
   81213   81207  -81201   81195      25   81225   81207   81201   81195      64
   81225   81207  -81201   81195      65   81225   81207  -81201   81195      66
   81225   81207  -81201   81195      67   81234   81225   81207   81201      68
   81234   81225  -81207   81201      69   81234   81225  -81207   81201      70
   81234   81225  -81207   81201      71   81234   81225   81207   81213      72
   81234   81225  -81207   81213      73   81234   81225  -81207   81213      70
   81234   81225  -81207   81213      74   81246   81201   81207   81213      28
   81246   81201  -81207   81213      29   81246   81201  -81207   81213      24
   81246   81201  -81207   81213      30   81246   81201   81207   81225      75
   81246   81201  -81207   81225      76   81246   81201  -81207   81225      66
   81246   81201  -81207   81225      77   81246   81252   81258   81264      31
   81246   81252  -81258   81264      32   81246   81252  -81258   81264      33
   81246   81252  -81258   81264      17   81246   81252   81258   81303       7
   81246   81252  -81258   81303      34   81246   81252  -81258   81303      35
   81246   81252  -81258   81303      17   81249   81246   81201   81195       1
   81249   81246   81201   81207       1   81249   81246   81252   81258      18
   81150   81156   81189   81195      14   81150   81156  -81189   81195      15
   81150   81156  -81189   81195      16   81150   81156  -81189   81195      17
   81156   81189   81195   81201      18   81162   81156   81189   81195      19
   81162   81156  -81189   81195      20   81162   81156  -81189   81195      21
   81162   81156  -81189   81195      17   81171   81162   81156   81150      95
   81171   81162  -81156   81150      96   81171   81162  -81156   81150      55
   81171   81162  -81156   81150      97   81180   81171   81162   81156      98
   81180   81171  -81162   81156      99   81180   81171  -81162   81156     100
   81180   81171  -81162   81156     101   81183   81180   81171   81162     102
   81183   81180  -81171   81162     103   81186   81180   81171   81162     102
   81186   81180  -81171   81162     103   81189   81156   81162   81171     104
   81189   81156  -81162   81171     105   81189   81156  -81162   81171      55
   81189   81156  -81162   81171     106   81189   81195   81201   81207      31
   81189   81195  -81201   81207      32   81189   81195  -81201   81207      33
   81189   81195  -81201   81207      17   81189   81195   81201   81246       7
   81189   81195  -81201   81246      34   81189   81195  -81201   81246      35
   81189   81195  -81201   81246      17   81192   81189   81156   81150       1
   81192   81189   81156   81162       1   81192   81189   81195   81201      18
   81093   81099   81144   81150      14   81093   81099  -81144   81150      15
   81093   81099  -81144   81150      16   81093   81099  -81144   81150      17
   81099   81144   81150   81156      18   81105   81099   81144   81150      19
   81105   81099  -81144   81150      20   81105   81099  -81144   81150      21
   81105   81099  -81144   81150      17   81114   81105   81099   81093      53
   81114   81105  -81099   81093      54   81114   81105  -81099   81093      55
   81114   81105  -81099   81093      56   81120   81114   81105   81099      57
   81120   81114  -81105   81099      58   81120   81114  -81105   81099      59
   81120   81114  -81105   81099      60   81132   81114   81105   81099      57
   81132   81114  -81105   81099      58   81132   81114  -81105   81099      59
   81132   81114  -81105   81099      60   81144   81099   81105   81114      61
   81144   81099  -81105   81114      62   81144   81099  -81105   81114      55
   81144   81099  -81105   81114      63   81144   81150   81156   81162      31
   81144   81150  -81156   81162      32   81144   81150  -81156   81162      33
   81144   81150  -81156   81162      17   81144   81150   81156   81189       7
   81144   81150  -81156   81189      34   81144   81150  -81156   81189      35
   81144   81150  -81156   81189      17   81147   81144   81099   81093       1
   81147   81144   81099   81105       1   81147   81144   81150   81156      18
   81048   81054   81087   81093      14   81048   81054  -81087   81093      15
   81048   81054  -81087   81093      16   81048   81054  -81087   81093      17
   81054   81087   81093   81099      18   81060   81054   81087   81093      19
   81060   81054  -81087   81093      20   81060   81054  -81087   81093      21
   81060   81054  -81087   81093      17   81069   81060   81054   81048      95
   81069   81060  -81054   81048      96   81069   81060  -81054   81048      55
   81069   81060  -81054   81048      97   81078   81069   81060   81054      98
   81078   81069  -81060   81054      99   81078   81069  -81060   81054     100
   81078   81069  -81060   81054     101   81081   81078   81069   81060     102
   81081   81078  -81069   81060     103   81084   81078   81069   81060     102
   81084   81078  -81069   81060     103   81087   81054   81060   81069     104
   81087   81054  -81060   81069     105   81087   81054  -81060   81069      55
   81087   81054  -81060   81069     106   81087   81093   81099   81105      31
   81087   81093  -81099   81105      32   81087   81093  -81099   81105      33
   81087   81093  -81099   81105      17   81087   81093   81099   81144       7
   81087   81093  -81099   81144      34   81087   81093  -81099   81144      35
   81087   81093  -81099   81144      17   81090   81087   81054   81048       1
   81090   81087   81054   81060       1   81090   81087   81093   81099      18
   81012   81018   81042   81048      14   81012   81018  -81042   81048      15
   81012   81018  -81042   81048      16   81012   81018  -81042   81048      17
   81018   81042   81048   81054      18   81024   81018   81042   81048      19
   81024   81018  -81042   81048      20   81024   81018  -81042   81048      21
   81024   81018  -81042   81048      17   81033   81024   81018   81012       3
   81033   81024  -81018   81012       4   81033   81024  -81018   81012       5
   81033   81024  -81018   81012       6   81036   81033   81024   81018       7
   81036   81033  -81024   81018       8   81036   81033  -81024   81018       9
   81036   81033  -81024   81018      10   81039   81033   81024   81018       7
   81039   81033  -81024   81018       8   81039   81033  -81024   81018       9
   81039   81033  -81024   81018      10   81042   81018   81024   81033      11
   81042   81018  -81024   81033      12   81042   81018  -81024   81033       5
   81042   81018  -81024   81033      13   81042   81048   81054   81060      31
   81042   81048  -81054   81060      32   81042   81048  -81054   81060      33
   81042   81048  -81054   81060      17   81042   81048   81054   81087       7
   81042   81048  -81054   81087      34   81042   81048  -81054   81087      35
   81042   81048  -81054   81087      17   81045   81042   81018   81012       1
   81045   81042   81018   81024       1   81045   81042   81048   81054      18
   80970   80976   81006   81012      14   80970   80976  -81006   81012      15
   80970   80976  -81006   81012      16   80970   80976  -81006   81012      17
   80976   81006   81012   81018      18   80982   80976   81006   81012      19
   80982   80976  -81006   81012      20   80982   80976  -81006   81012      21
   80982   80976  -81006   81012      17   80991   80982   80976   80970     158
   80991   80982  -80976   80970     159   80991   80982  -80976   80970     160
   80991   80982  -80976   80970     161   80994   80991   80982   80976       7
   80997   80991   80982   80976     162   80997   80991  -80982   80976     163
   80997   80991  -80982   80976     164   80997   80991  -80982   80976     165
   81006   80976   80982   80991     166   81006   80976  -80982   80991     167
   81006   80976  -80982   80991     160   81006   80976  -80982   80991     168
   81006   81012   81018   81024      31   81006   81012  -81018   81024      32
   81006   81012  -81018   81024      33   81006   81012  -81018   81024      17
   81006   81012   81018   81042       7   81006   81012  -81018   81042      34
   81006   81012  -81018   81042      35   81006   81012  -81018   81042      17
   81009   81006   80976   80970       1   81009   81006   80976   80982       1
   81009   81006   81012   81018      18   80913   80919   80964   80970      14
   80913   80919  -80964   80970      15   80913   80919  -80964   80970      16
   80913   80919  -80964   80970      17   80919   80964   80970   80976      18
   80925   80919   80964   80970      19   80925   80919  -80964   80970      20
   80925   80919  -80964   80970      21   80925   80919  -80964   80970      17
   80934   80925   80919   80913      53   80934   80925  -80919   80913      54
   80934   80925  -80919   80913      55   80934   80925  -80919   80913      56
   80940   80934   80925   80919      57   80940   80934  -80925   80919      58
   80940   80934  -80925   80919      59   80940   80934  -80925   80919      60
   80952   80934   80925   80919      57   80952   80934  -80925   80919      58
   80952   80934  -80925   80919      59   80952   80934  -80925   80919      60
   80964   80919   80925   80934      61   80964   80919  -80925   80934      62
   80964   80919  -80925   80934      55   80964   80919  -80925   80934      63
   80964   80970   80976   80982      31   80964   80970  -80976   80982      32
   80964   80970  -80976   80982      33   80964   80970  -80976   80982      17
   80964   80970   80976   81006       7   80964   80970  -80976   81006      34
   80964   80970  -80976   81006      35   80964   80970  -80976   81006      17
   80967   80964   80919   80913       1   80967   80964   80919   80925       1
   80967   80964   80970   80976      18   80871   80877   80907   80913      14
   80871   80877  -80907   80913      15   80871   80877  -80907   80913      16
   80871   80877  -80907   80913      17   80877   80907   80913   80919      18
   80883   80877   80907   80913      19   80883   80877  -80907   80913      20
   80883   80877  -80907   80913      21   80883   80877  -80907   80913      17
   80889   80883   80877   80871      22   80889   80883  -80877   80871      23
   80889   80883  -80877   80871      24   80889   80883  -80877   80871      25
   80901   80883   80877   80871      79   80901   80883  -80877   80871      80
   80901   80883  -80877   80871      81   80901   80883  -80877   80871      82
   80907   80877   80883   80889      28   80907   80877  -80883   80889      29
   80907   80877  -80883   80889      24   80907   80877  -80883   80889      30
   80907   80877   80883   80901      92   80907   80877  -80883   80901      93
   80907   80877  -80883   80901      81   80907   80877  -80883   80901      94
   80907   80913   80919   80925      31   80907   80913  -80919   80925      32
   80907   80913  -80919   80925      33   80907   80913  -80919   80925      17
   80907   80913   80919   80964       7   80907   80913  -80919   80964      34
   80907   80913  -80919   80964      35   80907   80913  -80919   80964      17
   80910   80907   80877   80871       1   80910   80907   80877   80883       1
   80910   80907   80913   80919      18   80805   80811   80865   80871      14
   80805   80811  -80865   80871      15   80805   80811  -80865   80871      16
   80805   80811  -80865   80871      17   80811   80865   80871   80877      18
   80817   80811   80865   80871      19   80817   80811  -80865   80871      20
   80817   80811  -80865   80871      21   80817   80811  -80865   80871      17
   80826   80817   80811   80805       2   80835   80826   80817   80811      50
   80835   80826  -80817   80811      51   80835   80826  -80817   80811      52
   80844   80835   80826   80817      50   80844   80835  -80826   80817      51
   80844   80835  -80826   80817      52   80853   80844   80835   80826       2
   80865   80811   80817   80826       2   80865   80871   80877   80883      31
   80865   80871  -80877   80883      32   80865   80871  -80877   80883      33
   80865   80871  -80877   80883      17   80865   80871   80877   80907       7
   80865   80871  -80877   80907      34   80865   80871  -80877   80907      35
   80865   80871  -80877   80907      17   80868   80865   80811   80805       1
   80868   80865   80811   80817       1   80868   80865   80871   80877      18
   80784   80790   80799   80805      14   80784   80790  -80799   80805      15
   80784   80790  -80799   80805      16   80784   80790  -80799   80805      17
   80790   80799   80805   80811      18   80799   80805   80811   80817      31
   80799   80805  -80811   80817      32   80799   80805  -80811   80817      33
   80799   80805  -80811   80817      17   80799   80805   80811   80865       7
   80799   80805  -80811   80865      34   80799   80805  -80811   80865      35
   80799   80805  -80811   80865      17   80802   80799   80790   80784       1
   80802   80799   80805   80811      18   80748   80754   80778   80784      14
   80748   80754  -80778   80784      15   80748   80754  -80778   80784      16
   80748   80754  -80778   80784      17   80754   80778   80784   80790      18
   80760   80754   80778   80784      19   80760   80754  -80778   80784      20
   80760   80754  -80778   80784      21   80760   80754  -80778   80784      17
   80769   80760   80754   80748       3   80769   80760  -80754   80748       4
   80769   80760  -80754   80748       5   80769   80760  -80754   80748       6
   80772   80769   80760   80754       7   80772   80769  -80760   80754       8
   80772   80769  -80760   80754       9   80772   80769  -80760   80754      10
   80775   80769   80760   80754       7   80775   80769  -80760   80754       8
   80775   80769  -80760   80754       9   80775   80769  -80760   80754      10
   80778   80754   80760   80769      11   80778   80754  -80760   80769      12
   80778   80754  -80760   80769       5   80778   80754  -80760   80769      13
   80778   80784   80790   80799       7   80778   80784  -80790   80799      34
   80778   80784  -80790   80799      35   80778   80784  -80790   80799      17
   80781   80778   80754   80748       1   80781   80778   80754   80760       1
   80781   80778   80784   80790      18   80682   80688   80742   80748      14
   80682   80688  -80742   80748      15   80682   80688  -80742   80748      16
   80682   80688  -80742   80748      17   80688   80742   80748   80754      18
   80694   80688   80742   80748      19   80694   80688  -80742   80748      20
   80694   80688  -80742   80748      21   80694   80688  -80742   80748      17
   80703   80694   80688   80682       2   80712   80703   80694   80688      50
   80712   80703  -80694   80688      51   80712   80703  -80694   80688      52
   80721   80712   80703   80694      50   80721   80712  -80703   80694      51
   80721   80712  -80703   80694      52   80730   80721   80712   80703       2
   80742   80688   80694   80703       2   80742   80748   80754   80760      31
   80742   80748  -80754   80760      32   80742   80748  -80754   80760      33
   80742   80748  -80754   80760      17   80742   80748   80754   80778       7
   80742   80748  -80754   80778      34   80742   80748  -80754   80778      35
   80742   80748  -80754   80778      17   80745   80742   80688   80682       1
   80745   80742   80688   80694       1   80745   80742   80748   80754      18
   80634   80640   80676   80682      14   80634   80640  -80676   80682      15
   80634   80640  -80676   80682      16   80634   80640  -80676   80682      17
   80640   80676   80682   80688      18   80646   80640   80676   80682      19
   80646   80640  -80676   80682      20   80646   80640  -80676   80682      21
   80646   80640  -80676   80682      17   80652   80646   80640   80634      22
   80652   80646  -80640   80634      23   80652   80646  -80640   80634      24
   80652   80646  -80640   80634      25   80664   80646   80640   80634      22
   80664   80646  -80640   80634      23   80664   80646  -80640   80634      24
   80664   80646  -80640   80634      25   80676   80640   80646   80652      28
   80676   80640  -80646   80652      29   80676   80640  -80646   80652      24
   80676   80640  -80646   80652      30   80676   80640   80646   80664      28
   80676   80640  -80646   80664      29   80676   80640  -80646   80664      24
   80676   80640  -80646   80664      30   80676   80682   80688   80694      31
   80676   80682  -80688   80694      32   80676   80682  -80688   80694      33
   80676   80682  -80688   80694      17   80676   80682   80688   80742       7
   80676   80682  -80688   80742      34   80676   80682  -80688   80742      35
   80676   80682  -80688   80742      17   80679   80676   80640   80634       1
   80679   80676   80640   80646       1   80679   80676   80682   80688      18
   80592   80598   80628   80634      14   80592   80598  -80628   80634      15
   80592   80598  -80628   80634      16   80592   80598  -80628   80634      17
   80598   80628   80634   80640      18   80604   80598   80628   80634      19
   80604   80598  -80628   80634      20   80604   80598  -80628   80634      21
   80604   80598  -80628   80634      17   80610   80604   80598   80592      22
   80610   80604  -80598   80592      23   80610   80604  -80598   80592      24
   80610   80604  -80598   80592      25   80622   80604   80598   80592      79
   80622   80604  -80598   80592      80   80622   80604  -80598   80592      81
   80622   80604  -80598   80592      82   80628   80598   80604   80610      28
   80628   80598  -80604   80610      29   80628   80598  -80604   80610      24
   80628   80598  -80604   80610      30   80628   80598   80604   80622      92
   80628   80598  -80604   80622      93   80628   80598  -80604   80622      81
   80628   80598  -80604   80622      94   80628   80634   80640   80646      31
   80628   80634  -80640   80646      32   80628   80634  -80640   80646      33
   80628   80634  -80640   80646      17   80628   80634   80640   80676       7
   80628   80634  -80640   80676      34   80628   80634  -80640   80676      35
   80628   80634  -80640   80676      17   80631   80628   80598   80592       1
   80631   80628   80598   80604       1   80631   80628   80634   80640      18
   80535   80541   80586   80592      14   80535   80541  -80586   80592      15
   80535   80541  -80586   80592      16   80535   80541  -80586   80592      17
   80541   80586   80592   80598      18   80547   80541   80586   80592      19
   80547   80541  -80586   80592      20   80547   80541  -80586   80592      21
   80547   80541  -80586   80592      17   80553   80547   80541   80535      22
   80553   80547  -80541   80535      23   80553   80547  -80541   80535      24
   80553   80547  -80541   80535      25   80565   80547   80541   80535      64
   80565   80547  -80541   80535      65   80565   80547  -80541   80535      66
   80565   80547  -80541   80535      67   80574   80565   80547   80541      68
   80574   80565  -80547   80541      69   80574   80565  -80547   80541      70
   80574   80565  -80547   80541      71   80574   80565   80547   80553      72
   80574   80565  -80547   80553      73   80574   80565  -80547   80553      70
   80574   80565  -80547   80553      74   80586   80541   80547   80553      28
   80586   80541  -80547   80553      29   80586   80541  -80547   80553      24
   80586   80541  -80547   80553      30   80586   80541   80547   80565      75
   80586   80541  -80547   80565      76   80586   80541  -80547   80565      66
   80586   80541  -80547   80565      77   80586   80592   80598   80604      31
   80586   80592  -80598   80604      32   80586   80592  -80598   80604      33
   80586   80592  -80598   80604      17   80586   80592   80598   80628       7
   80586   80592  -80598   80628      34   80586   80592  -80598   80628      35
   80586   80592  -80598   80628      17   80589   80586   80541   80535       1
   80589   80586   80541   80547       1   80589   80586   80592   80598      18
   80487   80493   80529   80535      14   80487   80493  -80529   80535      15
   80487   80493  -80529   80535      16   80487   80493  -80529   80535      17
   80493   80529   80535   80541      18   80499   80493   80529   80535      19
   80499   80493  -80529   80535      20   80499   80493  -80529   80535      21
   80499   80493  -80529   80535      17   80505   80499   80493   80487      22
   80505   80499  -80493   80487      23   80505   80499  -80493   80487      24
   80505   80499  -80493   80487      25   80517   80499   80493   80487      22
   80517   80499  -80493   80487      23   80517   80499  -80493   80487      24
   80517   80499  -80493   80487      25   80529   80493   80499   80505      28
   80529   80493  -80499   80505      29   80529   80493  -80499   80505      24
   80529   80493  -80499   80505      30   80529   80493   80499   80517      28
   80529   80493  -80499   80517      29   80529   80493  -80499   80517      24
   80529   80493  -80499   80517      30   80529   80535   80541   80547      31
   80529   80535  -80541   80547      32   80529   80535  -80541   80547      33
   80529   80535  -80541   80547      17   80529   80535   80541   80586       7
   80529   80535  -80541   80586      34   80529   80535  -80541   80586      35
   80529   80535  -80541   80586      17   80532   80529   80493   80487       1
   80532   80529   80493   80499       1   80532   80529   80535   80541      18
   80466   80472   80481   80487      14   80466   80472  -80481   80487      15
   80466   80472  -80481   80487      16   80466   80472  -80481   80487      17
   80472   80481   80487   80493      18   80481   80487   80493   80499      31
   80481   80487  -80493   80499      32   80481   80487  -80493   80499      33
   80481   80487  -80493   80499      17   80481   80487   80493   80529       7
   80481   80487  -80493   80529      34   80481   80487  -80493   80529      35
   80481   80487  -80493   80529      17   80484   80481   80472   80466       1
   80484   80481   80487   80493      18   80400   80406   80460   80466      14
   80400   80406  -80460   80466      15   80400   80406  -80460   80466      16
   80400   80406  -80460   80466      17   80406   80460   80466   80472      18
   80412   80406   80460   80466      19   80412   80406  -80460   80466      20
   80412   80406  -80460   80466      21   80412   80406  -80460   80466      17
   80421   80412   80406   80400       2   80430   80421   80412   80406      50
   80430   80421  -80412   80406      51   80430   80421  -80412   80406      52
   80439   80430   80421   80412      50   80439   80430  -80421   80412      51
   80439   80430  -80421   80412      52   80448   80439   80430   80421       2
   80460   80406   80412   80421       2   80460   80466   80472   80481       7
   80460   80466  -80472   80481      34   80460   80466  -80472   80481      35
   80460   80466  -80472   80481      17   80463   80460   80406   80400       1
   80463   80460   80406   80412       1   80463   80460   80466   80472      18
   80328   80334   80394   80400      14   80328   80334  -80394   80400      15
   80328   80334  -80394   80400      16   80328   80334  -80394   80400      17
   80334   80394   80400   80406      18   80340   80334   80394   80400      19
   80340   80334  -80394   80400      20   80340   80334  -80394   80400      21
   80340   80334  -80394   80400      17   80349   80340   80334   80328       2
   80358   80349   80340   80334      50   80358   80349  -80340   80334      51
   80358   80349  -80340   80334      52   80367   80358   80349   80340       2
   80373   80367   80358   80349       7   80373   80367  -80358   80349       9
   80376   80373   80367   80358      78   80376   80373  -80367   80358      17
   80385   80373   80367   80358      78   80385   80373  -80367   80358      17
   80394   80334   80340   80349       2   80394   80400   80406   80412      31
   80394   80400  -80406   80412      32   80394   80400  -80406   80412      33
   80394   80400  -80406   80412      17   80394   80400   80406   80460       7
   80394   80400  -80406   80460      34   80394   80400  -80406   80460      35
   80394   80400  -80406   80460      17   80397   80394   80334   80328       1
   80397   80394   80334   80340       1   80397   80394   80400   80406      18
   80307   80313   80322   80328      14   80307   80313  -80322   80328      15
   80307   80313  -80322   80328      16   80307   80313  -80322   80328      17
   80313   80322   80328   80334      18   80322   80328   80334   80340      31
   80322   80328  -80334   80340      32   80322   80328  -80334   80340      33
   80322   80328  -80334   80340      17   80322   80328   80334   80394       7
   80322   80328  -80334   80394      34   80322   80328  -80334   80394      35
   80322   80328  -80334   80394      17   80325   80322   80313   80307       1
   80325   80322   80328   80334      18   80259   80265   80301   80307      14
   80259   80265  -80301   80307      15   80259   80265  -80301   80307      16
   80259   80265  -80301   80307      17   80265   80301   80307   80313      18
   80271   80265   80301   80307      19   80271   80265  -80301   80307      20
   80271   80265  -80301   80307      21   80271   80265  -80301   80307      17
   80277   80271   80265   80259      22   80277   80271  -80265   80259      23
   80277   80271  -80265   80259      24   80277   80271  -80265   80259      25
   80289   80271   80265   80259      22   80289   80271  -80265   80259      23
   80289   80271  -80265   80259      24   80289   80271  -80265   80259      25
   80301   80265   80271   80277      28   80301   80265  -80271   80277      29
   80301   80265  -80271   80277      24   80301   80265  -80271   80277      30
   80301   80265   80271   80289      28   80301   80265  -80271   80289      29
   80301   80265  -80271   80289      24   80301   80265  -80271   80289      30
   80301   80307   80313   80322       7   80301   80307  -80313   80322      34
   80301   80307  -80313   80322      35   80301   80307  -80313   80322      17
   80304   80301   80265   80259       1   80304   80301   80265   80271       1
   80304   80301   80307   80313      18   80193   80199   80253   80259      14
   80193   80199  -80253   80259      15   80193   80199  -80253   80259      16
   80193   80199  -80253   80259      17   80199   80253   80259   80265      18
   80205   80199   80253   80259      19   80205   80199  -80253   80259      20
   80205   80199  -80253   80259      21   80205   80199  -80253   80259      17
   80214   80205   80199   80193       2   80223   80214   80205   80199      50
   80223   80214  -80205   80199      51   80223   80214  -80205   80199      52
   80232   80223   80214   80205      50   80232   80223  -80214   80205      51
   80232   80223  -80214   80205      52   80241   80232   80223   80214       2
   80253   80199   80205   80214       2   80253   80259   80265   80271      31
   80253   80259  -80265   80271      32   80253   80259  -80265   80271      33
   80253   80259  -80265   80271      17   80253   80259   80265   80301       7
   80253   80259  -80265   80301      34   80253   80259  -80265   80301      35
   80253   80259  -80265   80301      17   80256   80253   80199   80193       1
   80256   80253   80199   80205       1   80256   80253   80259   80265      18
   80127   80133   80187   80193      14   80127   80133  -80187   80193      15
   80127   80133  -80187   80193      16   80127   80133  -80187   80193      17
   80133   80187   80193   80199      18   80139   80133   80187   80193      19
   80139   80133  -80187   80193      20   80139   80133  -80187   80193      21
   80139   80133  -80187   80193      17   80148   80139   80133   80127       2
   80157   80148   80139   80133      50   80157   80148  -80139   80133      51
   80157   80148  -80139   80133      52   80166   80157   80148   80139      50
   80166   80157  -80148   80139      51   80166   80157  -80148   80139      52
   80175   80166   80157   80148       2   80187   80133   80139   80148       2
   80187   80193   80199   80205      31   80187   80193  -80199   80205      32
   80187   80193  -80199   80205      33   80187   80193  -80199   80205      17
   80187   80193   80199   80253       7   80187   80193  -80199   80253      34
   80187   80193  -80199   80253      35   80187   80193  -80199   80253      17
   80190   80187   80133   80127       1   80190   80187   80133   80139       1
   80190   80187   80193   80199      18   80076   80082   80121   80127      14
   80076   80082  -80121   80127      15   80076   80082  -80121   80127      16
   80076   80082  -80121   80127      17   80082   80121   80127   80133      18
   80088   80082   80121   80127      19   80088   80082  -80121   80127      20
   80088   80082  -80121   80127      21   80088   80082  -80121   80127      17
   80097   80088   80082   80076      95   80097   80088  -80082   80076      96
   80097   80088  -80082   80076      55   80097   80088  -80082   80076      97
   80106   80097   80088   80082     127   80106   80097  -80088   80082     128
   80106   80097  -80088   80082     129   80106   80097  -80088   80082     130
   80109   80106   80097   80088     131   80109   80106  -80097   80088     132
   80109   80106  -80097   80088     133   80109   80106  -80097   80088     134
   80121   80082   80088   80097     104   80121   80082  -80088   80097     105
   80121   80082  -80088   80097      55   80121   80082  -80088   80097     106
   80121   80127   80133   80139      31   80121   80127  -80133   80139      32
   80121   80127  -80133   80139      33   80121   80127  -80133   80139      17
   80121   80127   80133   80187       7   80121   80127  -80133   80187      34
   80121   80127  -80133   80187      35   80121   80127  -80133   80187      17
   80124   80121   80082   80076       1   80124   80121   80082   80088       1
   80124   80121   80127   80133      18   80046   80052   80070   80076      14
   80046   80052  -80070   80076      15   80046   80052  -80070   80076      16
   80046   80052  -80070   80076      17   80052   80070   80076   80082      18
   80058   80052   80070   80076      19   80058   80052  -80070   80076      20
   80058   80052  -80070   80076      21   80058   80052  -80070   80076      17
   80070   80076   80082   80088      31   80070   80076  -80082   80088      32
   80070   80076  -80082   80088      33   80070   80076  -80082   80088      17
   80070   80076   80082   80121       7   80070   80076  -80082   80121      34
   80070   80076  -80082   80121      35   80070   80076  -80082   80121      17
   80073   80070   80052   80046       1   80073   80070   80052   80058       1
   80073   80070   80076   80082      18   80010   80016   80040   80046      14
   80010   80016  -80040   80046      15   80010   80016  -80040   80046      16
   80010   80016  -80040   80046      17   80016   80040   80046   80052      18
   80022   80016   80040   80046      19   80022   80016  -80040   80046      20
   80022   80016  -80040   80046      21   80022   80016  -80040   80046      17
   80031   80022   80016   80010       3   80031   80022  -80016   80010       4
   80031   80022  -80016   80010       5   80031   80022  -80016   80010       6
   80034   80031   80022   80016       7   80034   80031  -80022   80016       8
   80034   80031  -80022   80016       9   80034   80031  -80022   80016      10
   80037   80031   80022   80016       7   80037   80031  -80022   80016       8
   80037   80031  -80022   80016       9   80037   80031  -80022   80016      10
   80040   80016   80022   80031      11   80040   80016  -80022   80031      12
   80040   80016  -80022   80031       5   80040   80016  -80022   80031      13
   80040   80046   80052   80058      31   80040   80046  -80052   80058      32
   80040   80046  -80052   80058      33   80040   80046  -80052   80058      17
   80040   80046   80052   80070       7   80040   80046  -80052   80070      34
   80040   80046  -80052   80070      35   80040   80046  -80052   80070      17
   80043   80040   80016   80010       1   80043   80040   80016   80022       1
   80043   80040   80046   80052      18   79977   79983   80004   80010      14
   79977   79983  -80004   80010      15   79977   79983  -80004   80010      16
   79977   79983  -80004   80010      17   79983   80004   80010   80016      18
   79989   79983   80004   80010      19   79989   79983  -80004   80010      20
   79989   79983  -80004   80010      21   79989   79983  -80004   80010      17
   79998   79989   79983   79977     108   79998   79989  -79983   79977     109
   79998   79989  -79983   79977     110   79998   79989  -79983   79977     111
   80004   79983   79989   79998     116   80004   79983  -79989   79998     117
   80004   79983  -79989   79998     110   80004   79983  -79989   79998     118
   80004   80010   80016   80022      31   80004   80010  -80016   80022      32
   80004   80010  -80016   80022      33   80004   80010  -80016   80022      17
   80004   80010   80016   80040       7   80004   80010  -80016   80040      34
   80004   80010  -80016   80040      35   80004   80010  -80016   80040      17
   80007   80004   79983   79977       1   80007   80004   79983   79989       1
   80007   80004   80010   80016      18   79920   79926   79971   79977      14
   79920   79926  -79971   79977      15   79920   79926  -79971   79977      16
   79920   79926  -79971   79977      17   79926   79971   79977   79983      18
   79932   79926   79971   79977      19   79932   79926  -79971   79977      20
   79932   79926  -79971   79977      21   79932   79926  -79971   79977      17
   79938   79932   79926   79920      22   79938   79932  -79926   79920      23
   79938   79932  -79926   79920      24   79938   79932  -79926   79920      25
   79950   79932   79926   79920      64   79950   79932  -79926   79920      65
   79950   79932  -79926   79920      66   79950   79932  -79926   79920      67
   79959   79950   79932   79926      68   79959   79950  -79932   79926      69
   79959   79950  -79932   79926      70   79959   79950  -79932   79926      71
   79959   79950   79932   79938      72   79959   79950  -79932   79938      73
   79959   79950  -79932   79938      70   79959   79950  -79932   79938      74
   79971   79926   79932   79938      28   79971   79926  -79932   79938      29
   79971   79926  -79932   79938      24   79971   79926  -79932   79938      30
   79971   79926   79932   79950      75   79971   79926  -79932   79950      76
   79971   79926  -79932   79950      66   79971   79926  -79932   79950      77
   79971   79977   79983   79989      31   79971   79977  -79983   79989      32
   79971   79977  -79983   79989      33   79971   79977  -79983   79989      17
   79971   79977   79983   80004       7   79971   79977  -79983   80004      34
   79971   79977  -79983   80004      35   79971   79977  -79983   80004      17
   79974   79971   79926   79920       1   79974   79971   79926   79932       1
   79974   79971   79977   79983      18   79863   79869   79914   79920      14
   79863   79869  -79914   79920      15   79863   79869  -79914   79920      16
   79863   79869  -79914   79920      17   79869   79914   79920   79926      18
   79875   79869   79914   79920      19   79875   79869  -79914   79920      20
   79875   79869  -79914   79920      21   79875   79869  -79914   79920      17
   79881   79875   79869   79863      22   79881   79875  -79869   79863      23
   79881   79875  -79869   79863      24   79881   79875  -79869   79863      25
   79893   79875   79869   79863      64   79893   79875  -79869   79863      65
   79893   79875  -79869   79863      66   79893   79875  -79869   79863      67
   79902   79893   79875   79869      68   79902   79893  -79875   79869      69
   79902   79893  -79875   79869      70   79902   79893  -79875   79869      71
   79902   79893   79875   79881      72   79902   79893  -79875   79881      73
   79902   79893  -79875   79881      70   79902   79893  -79875   79881      74
   79914   79869   79875   79881      28   79914   79869  -79875   79881      29
   79914   79869  -79875   79881      24   79914   79869  -79875   79881      30
   79914   79869   79875   79893      75   79914   79869  -79875   79893      76
   79914   79869  -79875   79893      66   79914   79869  -79875   79893      77
   79914   79920   79926   79932      31   79914   79920  -79926   79932      32
   79914   79920  -79926   79932      33   79914   79920  -79926   79932      17
   79914   79920   79926   79971       7   79914   79920  -79926   79971      34
   79914   79920  -79926   79971      35   79914   79920  -79926   79971      17
   79917   79914   79869   79863       1   79917   79914   79869   79875       1
   79917   79914   79920   79926      18   79821   79827   79857   79863      14
   79821   79827  -79857   79863      15   79821   79827  -79857   79863      16
   79821   79827  -79857   79863      17   79827   79857   79863   79869      18
   79833   79827   79857   79863      19   79833   79827  -79857   79863      20
   79833   79827  -79857   79863      21   79833   79827  -79857   79863      17
   79842   79833   79827   79821     158   79842   79833  -79827   79821     159
   79842   79833  -79827   79821     160   79842   79833  -79827   79821     161
   79845   79842   79833   79827       7   79848   79842   79833   79827     162
   79848   79842  -79833   79827     163   79848   79842  -79833   79827     164
   79848   79842  -79833   79827     165   79857   79827   79833   79842     166
   79857   79827  -79833   79842     167   79857   79827  -79833   79842     160
   79857   79827  -79833   79842     168   79857   79863   79869   79875      31
   79857   79863  -79869   79875      32   79857   79863  -79869   79875      33
   79857   79863  -79869   79875      17   79857   79863   79869   79914       7
   79857   79863  -79869   79914      34   79857   79863  -79869   79914      35
   79857   79863  -79869   79914      17   79860   79857   79827   79821       1
   79860   79857   79827   79833       1   79860   79857   79863   79869      18
   79800   79806   79815   79821      14   79800   79806  -79815   79821      15
   79800   79806  -79815   79821      16   79800   79806  -79815   79821      17
   79806   79815   79821   79827      18   79815   79821   79827   79833      31
   79815   79821  -79827   79833      32   79815   79821  -79827   79833      33
   79815   79821  -79827   79833      17   79815   79821   79827   79857       7
   79815   79821  -79827   79857      34   79815   79821  -79827   79857      35
   79815   79821  -79827   79857      17   79818   79815   79806   79800       1
   79818   79815   79821   79827      18   79743   79749   79794   79800      14
   79743   79749  -79794   79800      15   79743   79749  -79794   79800      16
   79743   79749  -79794   79800      17   79749   79794   79800   79806      18
   79755   79749   79794   79800      19   79755   79749  -79794   79800      20
   79755   79749  -79794   79800      21   79755   79749  -79794   79800      17
   79761   79755   79749   79743      22   79761   79755  -79749   79743      23
   79761   79755  -79749   79743      24   79761   79755  -79749   79743      25
   79773   79755   79749   79743      64   79773   79755  -79749   79743      65
   79773   79755  -79749   79743      66   79773   79755  -79749   79743      67
   79782   79773   79755   79749      68   79782   79773  -79755   79749      69
   79782   79773  -79755   79749      70   79782   79773  -79755   79749      71
   79782   79773   79755   79761      72   79782   79773  -79755   79761      73
   79782   79773  -79755   79761      70   79782   79773  -79755   79761      74
   79794   79749   79755   79761      28   79794   79749  -79755   79761      29
   79794   79749  -79755   79761      24   79794   79749  -79755   79761      30
   79794   79749   79755   79773      75   79794   79749  -79755   79773      76
   79794   79749  -79755   79773      66   79794   79749  -79755   79773      77
   79794   79800   79806   79815       7   79794   79800  -79806   79815      34
   79794   79800  -79806   79815      35   79794   79800  -79806   79815      17
   79797   79794   79749   79743       1   79797   79794   79749   79755       1
   79797   79794   79800   79806      18   79698   79704   79737   79743      14
   79698   79704  -79737   79743      15   79698   79704  -79737   79743      16
   79698   79704  -79737   79743      17   79704   79737   79743   79749      18
   79710   79704   79737   79743      19   79710   79704  -79737   79743      20
   79710   79704  -79737   79743      21   79710   79704  -79737   79743      17
   79719   79710   79704   79698      95   79719   79710  -79704   79698      96
   79719   79710  -79704   79698      55   79719   79710  -79704   79698      97
   79728   79719   79710   79704      98   79728   79719  -79710   79704      99
   79728   79719  -79710   79704     100   79728   79719  -79710   79704     101
   79731   79728   79719   79710     102   79731   79728  -79719   79710     103
   79734   79728   79719   79710     102   79734   79728  -79719   79710     103
   79737   79704   79710   79719     104   79737   79704  -79710   79719     105
   79737   79704  -79710   79719      55   79737   79704  -79710   79719     106
   79737   79743   79749   79755      31   79737   79743  -79749   79755      32
   79737   79743  -79749   79755      33   79737   79743  -79749   79755      17
   79737   79743   79749   79794       7   79737   79743  -79749   79794      34
   79737   79743  -79749   79794      35   79737   79743  -79749   79794      17
   79740   79737   79704   79698       1   79740   79737   79704   79710       1
   79740   79737   79743   79749      18   79632   79638   79692   79698      14
   79632   79638  -79692   79698      15   79632   79638  -79692   79698      16
   79632   79638  -79692   79698      17   79638   79692   79698   79704      18
   79644   79638   79692   79698      19   79644   79638  -79692   79698      20
   79644   79638  -79692   79698      21   79644   79638  -79692   79698      17
   79653   79644   79638   79632       2   79662   79653   79644   79638      50
   79662   79653  -79644   79638      51   79662   79653  -79644   79638      52
   79671   79662   79653   79644      50   79671   79662  -79653   79644      51
   79671   79662  -79653   79644      52   79680   79671   79662   79653       2
   79692   79638   79644   79653       2   79692   79698   79704   79710      31
   79692   79698  -79704   79710      32   79692   79698  -79704   79710      33
   79692   79698  -79704   79710      17   79692   79698   79704   79737       7
   79692   79698  -79704   79737      34   79692   79698  -79704   79737      35
   79692   79698  -79704   79737      17   79695   79692   79638   79632       1
   79695   79692   79638   79644       1   79695   79692   79698   79704      18
   79596   79602   79626   79632      14   79596   79602  -79626   79632      15
   79596   79602  -79626   79632      16   79596   79602  -79626   79632      17
   79602   79626   79632   79638      18   79608   79602   79626   79632      19
   79608   79602  -79626   79632      20   79608   79602  -79626   79632      21
   79608   79602  -79626   79632      17   79617   79608   79602   79596       3
   79617   79608  -79602   79596       4   79617   79608  -79602   79596       5
   79617   79608  -79602   79596       6   79620   79617   79608   79602       7
   79620   79617  -79608   79602       8   79620   79617  -79608   79602       9
   79620   79617  -79608   79602      10   79623   79617   79608   79602       7
   79623   79617  -79608   79602       8   79623   79617  -79608   79602       9
   79623   79617  -79608   79602      10   79626   79602   79608   79617      11
   79626   79602  -79608   79617      12   79626   79602  -79608   79617       5
   79626   79602  -79608   79617      13   79626   79632   79638   79644      31
   79626   79632  -79638   79644      32   79626   79632  -79638   79644      33
   79626   79632  -79638   79644      17   79626   79632   79638   79692       7
   79626   79632  -79638   79692      34   79626   79632  -79638   79692      35
   79626   79632  -79638   79692      17   79629   79626   79602   79596       1
   79629   79626   79602   79608       1   79629   79626   79632   79638      18
   79575   79581   79590   79596      14   79575   79581  -79590   79596      15
   79575   79581  -79590   79596      16   79575   79581  -79590   79596      17
   79581   79590   79596   79602      18   79590   79596   79602   79608      31
   79590   79596  -79602   79608      32   79590   79596  -79602   79608      33
   79590   79596  -79602   79608      17   79590   79596   79602   79626       7
   79590   79596  -79602   79626      34   79590   79596  -79602   79626      35
   79590   79596  -79602   79626      17   79593   79590   79581   79575       1
   79593   79590   79596   79602      18   79533   79539   79569   79575      14
   79533   79539  -79569   79575      15   79533   79539  -79569   79575      16
   79533   79539  -79569   79575      17   79539   79569   79575   79581      18
   79545   79539   79569   79575      19   79545   79539  -79569   79575      20
   79545   79539  -79569   79575      21   79545   79539  -79569   79575      17
   79554   79545   79539   79533     158   79554   79545  -79539   79533     159
   79554   79545  -79539   79533     160   79554   79545  -79539   79533     161
   79557   79554   79545   79539       7   79560   79554   79545   79539     162
   79560   79554  -79545   79539     163   79560   79554  -79545   79539     164
   79560   79554  -79545   79539     165   79569   79539   79545   79554     166
   79569   79539  -79545   79554     167   79569   79539  -79545   79554     160
   79569   79539  -79545   79554     168   79569   79575   79581   79590       7
   79569   79575  -79581   79590      34   79569   79575  -79581   79590      35
   79569   79575  -79581   79590      17   79572   79569   79539   79533       1
   79572   79569   79539   79545       1   79572   79569   79575   79581      18
   79503   79509   79527   79533      14   79503   79509  -79527   79533      15
   79503   79509  -79527   79533      16   79503   79509  -79527   79533      17
   79509   79527   79533   79539      18   79515   79509   79527   79533      19
   79515   79509  -79527   79533      20   79515   79509  -79527   79533      21
   79515   79509  -79527   79533      17   79527   79533   79539   79545      31
   79527   79533  -79539   79545      32   79527   79533  -79539   79545      33
   79527   79533  -79539   79545      17   79527   79533   79539   79569       7
   79527   79533  -79539   79569      34   79527   79533  -79539   79569      35
   79527   79533  -79539   79569      17   79530   79527   79509   79503       1
   79530   79527   79509   79515       1   79530   79527   79533   79539      18
   79470   79476   79497   79503      14   79470   79476  -79497   79503      15
   79470   79476  -79497   79503      16   79470   79476  -79497   79503      17
   79476   79497   79503   79509      18   79482   79476   79497   79503      19
   79482   79476  -79497   79503      20   79482   79476  -79497   79503      21
   79482   79476  -79497   79503      17   79491   79482   79476   79470     108
   79491   79482  -79476   79470     109   79491   79482  -79476   79470     110
   79491   79482  -79476   79470     111   79497   79476   79482   79491     116
   79497   79476  -79482   79491     117   79497   79476  -79482   79491     110
   79497   79476  -79482   79491     118   79497   79503   79509   79515      31
   79497   79503  -79509   79515      32   79497   79503  -79509   79515      33
   79497   79503  -79509   79515      17   79497   79503   79509   79527       7
   79497   79503  -79509   79527      34   79497   79503  -79509   79527      35
   79497   79503  -79509   79527      17   79500   79497   79476   79470       1
   79500   79497   79476   79482       1   79500   79497   79503   79509      18
   79413   79419   79464   79470      14   79413   79419  -79464   79470      15
   79413   79419  -79464   79470      16   79413   79419  -79464   79470      17
   79419   79464   79470   79476      18   79425   79419   79464   79470      19
   79425   79419  -79464   79470      20   79425   79419  -79464   79470      21
   79425   79419  -79464   79470      17   79431   79425   79419   79413      22
   79431   79425  -79419   79413      23   79431   79425  -79419   79413      24
   79431   79425  -79419   79413      25   79443   79425   79419   79413      64
   79443   79425  -79419   79413      65   79443   79425  -79419   79413      66
   79443   79425  -79419   79413      67   79452   79443   79425   79419      68
   79452   79443  -79425   79419      69   79452   79443  -79425   79419      70
   79452   79443  -79425   79419      71   79452   79443   79425   79431      72
   79452   79443  -79425   79431      73   79452   79443  -79425   79431      70
   79452   79443  -79425   79431      74   79464   79419   79425   79431      28
   79464   79419  -79425   79431      29   79464   79419  -79425   79431      24
   79464   79419  -79425   79431      30   79464   79419   79425   79443      75
   79464   79419  -79425   79443      76   79464   79419  -79425   79443      66
   79464   79419  -79425   79443      77   79464   79470   79476   79482      31
   79464   79470  -79476   79482      32   79464   79470  -79476   79482      33
   79464   79470  -79476   79482      17   79464   79470   79476   79497       7
   79464   79470  -79476   79497      34   79464   79470  -79476   79497      35
   79464   79470  -79476   79497      17   79467   79464   79419   79413       1
   79467   79464   79419   79425       1   79467   79464   79470   79476      18
   79371   79377   79407   79413      14   79371   79377  -79407   79413      15
   79371   79377  -79407   79413      16   79371   79377  -79407   79413      17
   79377   79407   79413   79419      18   79383   79377   79407   79413      19
   79383   79377  -79407   79413      20   79383   79377  -79407   79413      21
   79383   79377  -79407   79413      17   79389   79383   79377   79371      22
   79389   79383  -79377   79371      23   79389   79383  -79377   79371      24
   79389   79383  -79377   79371      25   79401   79383   79377   79371      79
   79401   79383  -79377   79371      80   79401   79383  -79377   79371      81
   79401   79383  -79377   79371      82   79407   79377   79383   79389      28
   79407   79377  -79383   79389      29   79407   79377  -79383   79389      24
   79407   79377  -79383   79389      30   79407   79377   79383   79401      92
   79407   79377  -79383   79401      93   79407   79377  -79383   79401      81
   79407   79377  -79383   79401      94   79407   79413   79419   79425      31
   79407   79413  -79419   79425      32   79407   79413  -79419   79425      33
   79407   79413  -79419   79425      17   79407   79413   79419   79464       7
   79407   79413  -79419   79464      34   79407   79413  -79419   79464      35
   79407   79413  -79419   79464      17   79410   79407   79377   79371       1
   79410   79407   79377   79383       1   79410   79407   79413   79419      18
   79341   79347   79365   79371      14   79341   79347  -79365   79371      15
   79341   79347  -79365   79371      16   79341   79347  -79365   79371      17
   79347   79365   79371   79377      18   79353   79347   79365   79371      19
   79353   79347  -79365   79371      20   79353   79347  -79365   79371      21
   79353   79347  -79365   79371      17   79365   79371   79377   79383      31
   79365   79371  -79377   79383      32   79365   79371  -79377   79383      33
   79365   79371  -79377   79383      17   79365   79371   79377   79407       7
   79365   79371  -79377   79407      34   79365   79371  -79377   79407      35
   79365   79371  -79377   79407      17   79368   79365   79347   79341       1
   79368   79365   79347   79353       1   79368   79365   79371   79377      18
   79293   79299   79335   79341      14   79293   79299  -79335   79341      15
   79293   79299  -79335   79341      16   79293   79299  -79335   79341      17
   79299   79335   79341   79347      18   79305   79299   79335   79341      19
   79305   79299  -79335   79341      20   79305   79299  -79335   79341      21
   79305   79299  -79335   79341      17   79311   79305   79299   79293      22
   79311   79305  -79299   79293      23   79311   79305  -79299   79293      24
   79311   79305  -79299   79293      25   79323   79305   79299   79293      22
   79323   79305  -79299   79293      23   79323   79305  -79299   79293      24
   79323   79305  -79299   79293      25   79335   79299   79305   79311      28
   79335   79299  -79305   79311      29   79335   79299  -79305   79311      24
   79335   79299  -79305   79311      30   79335   79299   79305   79323      28
   79335   79299  -79305   79323      29   79335   79299  -79305   79323      24
   79335   79299  -79305   79323      30   79335   79341   79347   79353      31
   79335   79341  -79347   79353      32   79335   79341  -79347   79353      33
   79335   79341  -79347   79353      17   79335   79341   79347   79365       7
   79335   79341  -79347   79365      34   79335   79341  -79347   79365      35
   79335   79341  -79347   79365      17   79338   79335   79299   79293       1
   79338   79335   79299   79305       1   79338   79335   79341   79347      18
   79242   79248   79287   79293      14   79242   79248  -79287   79293      15
   79242   79248  -79287   79293      16   79242   79248  -79287   79293      17
   79248   79287   79293   79299      18   79254   79248   79287   79293      19
   79254   79248  -79287   79293      20   79254   79248  -79287   79293      21
   79254   79248  -79287   79293      17   79263   79254   79248   79242      95
   79263   79254  -79248   79242      96   79263   79254  -79248   79242      55
   79263   79254  -79248   79242      97   79272   79263   79254   79248     119
   79272   79263  -79254   79248     120   79272   79263  -79254   79248     121
   79272   79263  -79254   79248     122   79275   79272   79263   79254       7
   79278   79272   79263   79254     123   79278   79272  -79263   79254     124
   79278   79272  -79263   79254     125   79278   79272  -79263   79254     126
   79287   79248   79254   79263     104   79287   79248  -79254   79263     105
   79287   79248  -79254   79263      55   79287   79248  -79254   79263     106
   79287   79293   79299   79305      31   79287   79293  -79299   79305      32
   79287   79293  -79299   79305      33   79287   79293  -79299   79305      17
   79287   79293   79299   79335       7   79287   79293  -79299   79335      34
   79287   79293  -79299   79335      35   79287   79293  -79299   79335      17
   79290   79287   79248   79242       1   79290   79287   79248   79254       1
   79290   79287   79293   79299      18   79212   79218   79236   79242      14
   79212   79218  -79236   79242      15   79212   79218  -79236   79242      16
   79212   79218  -79236   79242      17   79218   79236   79242   79248      18
   79224   79218   79236   79242      19   79224   79218  -79236   79242      20
   79224   79218  -79236   79242      21   79224   79218  -79236   79242      17
   79236   79242   79248   79254      31   79236   79242  -79248   79254      32
   79236   79242  -79248   79254      33   79236   79242  -79248   79254      17
   79236   79242   79248   79287       7   79236   79242  -79248   79287      34
   79236   79242  -79248   79287      35   79236   79242  -79248   79287      17
   79239   79236   79218   79212       1   79239   79236   79218   79224       1
   79239   79236   79242   79248      18   79155   79161   79206   79212      14
   79155   79161  -79206   79212      15   79155   79161  -79206   79212      16
   79155   79161  -79206   79212      17   79161   79206   79212   79218      18
   79167   79161   79206   79212      19   79167   79161  -79206   79212      20
   79167   79161  -79206   79212      21   79167   79161  -79206   79212      17
   79173   79167   79161   79155      22   79173   79167  -79161   79155      23
   79173   79167  -79161   79155      24   79173   79167  -79161   79155      25
   79185   79167   79161   79155      64   79185   79167  -79161   79155      65
   79185   79167  -79161   79155      66   79185   79167  -79161   79155      67
   79194   79185   79167   79161      68   79194   79185  -79167   79161      69
   79194   79185  -79167   79161      70   79194   79185  -79167   79161      71
   79194   79185   79167   79173      72   79194   79185  -79167   79173      73
   79194   79185  -79167   79173      70   79194   79185  -79167   79173      74
   79206   79161   79167   79173      28   79206   79161  -79167   79173      29
   79206   79161  -79167   79173      24   79206   79161  -79167   79173      30
   79206   79161   79167   79185      75   79206   79161  -79167   79185      76
   79206   79161  -79167   79185      66   79206   79161  -79167   79185      77
   79206   79212   79218   79224      31   79206   79212  -79218   79224      32
   79206   79212  -79218   79224      33   79206   79212  -79218   79224      17
   79206   79212   79218   79236       7   79206   79212  -79218   79236      34
   79206   79212  -79218   79236      35   79206   79212  -79218   79236      17
   79209   79206   79161   79155       1   79209   79206   79161   79167       1
   79209   79206   79212   79218      18   79110   79116   79149   79155      14
   79110   79116  -79149   79155      15   79110   79116  -79149   79155      16
   79110   79116  -79149   79155      17   79116   79149   79155   79161      18
   79122   79116   79149   79155      19   79122   79116  -79149   79155      20
   79122   79116  -79149   79155      21   79122   79116  -79149   79155      17
   79131   79122   79116   79110      95   79131   79122  -79116   79110      96
   79131   79122  -79116   79110      55   79131   79122  -79116   79110      97
   79140   79131   79122   79116      98   79140   79131  -79122   79116      99
   79140   79131  -79122   79116     100   79140   79131  -79122   79116     101
   79143   79140   79131   79122     102   79143   79140  -79131   79122     103
   79146   79140   79131   79122     102   79146   79140  -79131   79122     103
   79149   79116   79122   79131     104   79149   79116  -79122   79131     105
   79149   79116  -79122   79131      55   79149   79116  -79122   79131     106
   79149   79155   79161   79167      31   79149   79155  -79161   79167      32
   79149   79155  -79161   79167      33   79149   79155  -79161   79167      17
   79149   79155   79161   79206       7   79149   79155  -79161   79206      34
   79149   79155  -79161   79206      35   79149   79155  -79161   79206      17
   79152   79149   79116   79110       1   79152   79149   79116   79122       1
   79152   79149   79155   79161      18   79065   79071   79104   79110      14
   79065   79071  -79104   79110      15   79065   79071  -79104   79110      16
   79065   79071  -79104   79110      17   79071   79104   79110   79116      18
   79077   79071   79104   79110      19   79077   79071  -79104   79110      20
   79077   79071  -79104   79110      21   79077   79071  -79104   79110      17
   79086   79077   79071   79065      95   79086   79077  -79071   79065      96
   79086   79077  -79071   79065      55   79086   79077  -79071   79065      97
   79095   79086   79077   79071      98   79095   79086  -79077   79071      99
   79095   79086  -79077   79071     100   79095   79086  -79077   79071     101
   79098   79095   79086   79077     102   79098   79095  -79086   79077     103
   79101   79095   79086   79077     102   79101   79095  -79086   79077     103
   79104   79071   79077   79086     104   79104   79071  -79077   79086     105
   79104   79071  -79077   79086      55   79104   79071  -79077   79086     106
   79104   79110   79116   79122      31   79104   79110  -79116   79122      32
   79104   79110  -79116   79122      33   79104   79110  -79116   79122      17
   79104   79110   79116   79149       7   79104   79110  -79116   79149      34
   79104   79110  -79116   79149      35   79104   79110  -79116   79149      17
   79107   79104   79071   79065       1   79107   79104   79071   79077       1
   79107   79104   79110   79116      18   79023   79053   79059   79065      14
   79023   79053  -79059   79065      15   79023   79053  -79059   79065      16
   79023   79053  -79059   79065      17   79035   79044  -79053   79023       2
   79044   79035  -79026   79023       2   79044   79053  -79023   79026       1
   79044   79053   79059   79065      19   79044   79053  -79059   79065      20
   79044   79053  -79059   79065      21   79044   79053  -79059   79065      17
   79053   79023  -79026   79035       1   79053   79044  -79035   79026      50
   79053   79044  -79035   79026      51   79053   79044  -79035   79026      52
   79053   79059   79065   79071      18   79059   79053   79023   79026       1
   79059   79053   79044   79035       2   79059   79065   79071   79077      31
   79059   79065  -79071   79077      32   79059   79065  -79071   79077      33
   79059   79065  -79071   79077      17   79059   79065   79071   79104       7
   79059   79065  -79071   79104      34   79059   79065  -79071   79104      35
   79059   79065  -79071   79104      17   79062   79059   79053   79023       1
   79062   79059   79053   79044       1   79062   79059   79065   79071      18
   78981   78987   79017   79023      14   78981   78987  -79017   79023      15
   78981   78987  -79017   79023      16   78981   78987  -79017   79023      17
   78987   79017   79023   79026      18   78987   79017   79023   79053      18
   78993   78987   79017   79023      19   78993   78987  -79017   79023      20
   78993   78987  -79017   79023      21   78993   78987  -79017   79023      17
   78999   78993   78987   78981      22   78999   78993  -78987   78981      23
   78999   78993  -78987   78981      24   78999   78993  -78987   78981      25
   79011   78993   78987   78981      79   79011   78993  -78987   78981      80
   79011   78993  -78987   78981      81   79011   78993  -78987   78981      82
   79017   78987   78993   78999      28   79017   78987  -78993   78999      29
   79017   78987  -78993   78999      24   79017   78987  -78993   78999      30
   79017   78987   78993   79011      92   79017   78987  -78993   79011      93
   79017   78987  -78993   79011      81   79017   78987  -78993   79011      94
   79017   79023   79026   79035      31   79017   79023  -79026   79035     107
   79017   79023  -79026   79035      21   79017   79023  -79026   79035      17
   79017   79023   79053   79044      31   79017   79023  -79053   79044      32
   79017   79023  -79053   79044      33   79017   79023  -79053   79044      17
   79017   79023   79053   79059       7   79017   79023  -79053   79059      34
   79017   79023  -79053   79059      35   79017   79023  -79053   79059      17
   79020   79017   78987   78981       1   79020   79017   78987   78993       1
   79020   79017   79023   79026      18   79020   79017   79023   79053      18
   78939   78945   78975   78981      14   78939   78945  -78975   78981      15
   78939   78945  -78975   78981      16   78939   78945  -78975   78981      17
   78945   78975   78981   78987      18   78951   78945   78975   78981      19
   78951   78945  -78975   78981      20   78951   78945  -78975   78981      21
   78951   78945  -78975   78981      17   78957   78951   78945   78939      22
   78957   78951  -78945   78939      23   78957   78951  -78945   78939      24
   78957   78951  -78945   78939      25   78969   78951   78945   78939      79
   78969   78951  -78945   78939      80   78969   78951  -78945   78939      81
   78969   78951  -78945   78939      82   78975   78945   78951   78957      28
   78975   78945  -78951   78957      29   78975   78945  -78951   78957      24
   78975   78945  -78951   78957      30   78975   78945   78951   78969      92
   78975   78945  -78951   78969      93   78975   78945  -78951   78969      81
   78975   78945  -78951   78969      94   78975   78981   78987   78993      31
   78975   78981  -78987   78993      32   78975   78981  -78987   78993      33
   78975   78981  -78987   78993      17   78975   78981   78987   79017       7
   78975   78981  -78987   79017      34   78975   78981  -78987   79017      35
   78975   78981  -78987   79017      17   78978   78975   78945   78939       1
   78978   78975   78945   78951       1   78978   78975   78981   78987      18
   78891   78897   78933   78939      14   78891   78897  -78933   78939      15
   78891   78897  -78933   78939      16   78891   78897  -78933   78939      17
   78897   78933   78939   78945      18   78903   78897   78933   78939      19
   78903   78897  -78933   78939      20   78903   78897  -78933   78939      21
   78903   78897  -78933   78939      17   78909   78903   78897   78891      22
   78909   78903  -78897   78891      23   78909   78903  -78897   78891      24
   78909   78903  -78897   78891      25   78921   78903   78897   78891      22
   78921   78903  -78897   78891      23   78921   78903  -78897   78891      24
   78921   78903  -78897   78891      25   78933   78897   78903   78909      28
   78933   78897  -78903   78909      29   78933   78897  -78903   78909      24
   78933   78897  -78903   78909      30   78933   78897   78903   78921      28
   78933   78897  -78903   78921      29   78933   78897  -78903   78921      24
   78933   78897  -78903   78921      30   78933   78939   78945   78951      31
   78933   78939  -78945   78951      32   78933   78939  -78945   78951      33
   78933   78939  -78945   78951      17   78933   78939   78945   78975       7
   78933   78939  -78945   78975      34   78933   78939  -78945   78975      35
   78933   78939  -78945   78975      17   78936   78933   78897   78891       1
   78936   78933   78897   78903       1   78936   78933   78939   78945      18
   78849   78879   78885   78891      14   78849   78879  -78885   78891      15
   78849   78879  -78885   78891      16   78849   78879  -78885   78891      17
   78861   78870  -78879   78849       2   78870   78861  -78852   78849       2
   78870   78879  -78849   78852       1   78870   78879   78885   78891      19
   78870   78879  -78885   78891      20   78870   78879  -78885   78891      21
   78870   78879  -78885   78891      17   78879   78849  -78852   78861       1
   78879   78870  -78861   78852      50   78879   78870  -78861   78852      51
   78879   78870  -78861   78852      52   78879   78885   78891   78897      18
   78885   78879   78849   78852       1   78885   78879   78870   78861       2
   78885   78891   78897   78903      31   78885   78891  -78897   78903      32
   78885   78891  -78897   78903      33   78885   78891  -78897   78903      17
   78885   78891   78897   78933       7   78885   78891  -78897   78933      34
   78885   78891  -78897   78933      35   78885   78891  -78897   78933      17
   78888   78885   78879   78849       1   78888   78885   78879   78870       1
   78888   78885   78891   78897      18   78783   78789   78843   78849      14
   78783   78789  -78843   78849      15   78783   78789  -78843   78849      16
   78783   78789  -78843   78849      17   78789   78843   78849   78852      18
   78789   78843   78849   78879      18   78795   78789   78843   78849      19
   78795   78789  -78843   78849      20   78795   78789  -78843   78849      21
   78795   78789  -78843   78849      17   78804   78795   78789   78783       2
   78813   78804   78795   78789      50   78813   78804  -78795   78789      51
   78813   78804  -78795   78789      52   78822   78813   78804   78795      50
   78822   78813  -78804   78795      51   78822   78813  -78804   78795      52
   78831   78822   78813   78804       2   78843   78789   78795   78804       2
   78843   78849   78852   78861      31   78843   78849  -78852   78861     107
   78843   78849  -78852   78861      21   78843   78849  -78852   78861      17
   78843   78849   78879   78870      31   78843   78849  -78879   78870      32
   78843   78849  -78879   78870      33   78843   78849  -78879   78870      17
   78843   78849   78879   78885       7   78843   78849  -78879   78885      34
   78843   78849  -78879   78885      35   78843   78849  -78879   78885      17
   78846   78843   78789   78783       1   78846   78843   78789   78795       1
   78846   78843   78849   78852      18   78846   78843   78849   78879      18
   78750   78756   78777   78783      14   78750   78756  -78777   78783      15
   78750   78756  -78777   78783      16   78750   78756  -78777   78783      17
   78756   78777   78783   78789      18   78762   78756   78777   78783      19
   78762   78756  -78777   78783      20   78762   78756  -78777   78783      21
   78762   78756  -78777   78783      17   78771   78762   78756   78750     108
   78771   78762  -78756   78750     109   78771   78762  -78756   78750     110
   78771   78762  -78756   78750     111   78777   78756   78762   78771     116
   78777   78756  -78762   78771     117   78777   78756  -78762   78771     110
   78777   78756  -78762   78771     118   78777   78783   78789   78795      31
   78777   78783  -78789   78795      32   78777   78783  -78789   78795      33
   78777   78783  -78789   78795      17   78777   78783   78789   78843       7
   78777   78783  -78789   78843      34   78777   78783  -78789   78843      35
   78777   78783  -78789   78843      17   78780   78777   78756   78750       1
   78780   78777   78756   78762       1   78780   78777   78783   78789      18
   78699   78705   78744   78750      14   78699   78705  -78744   78750      15
   78699   78705  -78744   78750      16   78699   78705  -78744   78750      17
   78705   78744   78750   78756      18   78711   78705   78744   78750      19
   78711   78705  -78744   78750      20   78711   78705  -78744   78750      21
   78711   78705  -78744   78750      17   78720   78711   78705   78699      95
   78720   78711  -78705   78699      96   78720   78711  -78705   78699      55
   78720   78711  -78705   78699      97   78729   78720   78711   78705     119
   78729   78720  -78711   78705     120   78729   78720  -78711   78705     121
   78729   78720  -78711   78705     122   78732   78729   78720   78711       7
   78735   78729   78720   78711     123   78735   78729  -78720   78711     124
   78735   78729  -78720   78711     125   78735   78729  -78720   78711     126
   78744   78705   78711   78720     104   78744   78705  -78711   78720     105
   78744   78705  -78711   78720      55   78744   78705  -78711   78720     106
   78744   78750   78756   78762      31   78744   78750  -78756   78762      32
   78744   78750  -78756   78762      33   78744   78750  -78756   78762      17
   78744   78750   78756   78777       7   78744   78750  -78756   78777      34
   78744   78750  -78756   78777      35   78744   78750  -78756   78777      17
   78747   78744   78705   78699       1   78747   78744   78705   78711       1
   78747   78744   78750   78756      18   78633   78639   78693   78699      14
   78633   78639  -78693   78699      15   78633   78639  -78693   78699      16
   78633   78639  -78693   78699      17   78639   78693   78699   78705      18
   78645   78639   78693   78699      19   78645   78639  -78693   78699      20
   78645   78639  -78693   78699      21   78645   78639  -78693   78699      17
   78654   78645   78639   78633       2   78663   78654   78645   78639      50
   78663   78654  -78645   78639      51   78663   78654  -78645   78639      52
   78672   78663   78654   78645      50   78672   78663  -78654   78645      51
   78672   78663  -78654   78645      52   78681   78672   78663   78654       2
   78693   78639   78645   78654       2   78693   78699   78705   78711      31
   78693   78699  -78705   78711      32   78693   78699  -78705   78711      33
   78693   78699  -78705   78711      17   78693   78699   78705   78744       7
   78693   78699  -78705   78744      34   78693   78699  -78705   78744      35
   78693   78699  -78705   78744      17   78696   78693   78639   78633       1
   78696   78693   78639   78645       1   78696   78693   78699   78705      18
   78567   78573   78627   78633      14   78567   78573  -78627   78633      15
   78567   78573  -78627   78633      16   78567   78573  -78627   78633      17
   78573   78627   78633   78639      18   78579   78573   78627   78633      19
   78579   78573  -78627   78633      20   78579   78573  -78627   78633      21
   78579   78573  -78627   78633      17   78588   78579   78573   78567       2
   78597   78588   78579   78573      50   78597   78588  -78579   78573      51
   78597   78588  -78579   78573      52   78606   78597   78588   78579      50
   78606   78597  -78588   78579      51   78606   78597  -78588   78579      52
   78615   78606   78597   78588       2   78627   78573   78579   78588       2
   78627   78633   78639   78645      31   78627   78633  -78639   78645      32
   78627   78633  -78639   78645      33   78627   78633  -78639   78645      17
   78627   78633   78639   78693       7   78627   78633  -78639   78693      34
   78627   78633  -78639   78693      35   78627   78633  -78639   78693      17
   78630   78627   78573   78567       1   78630   78627   78573   78579       1
   78630   78627   78633   78639      18   78510   78516   78561   78567      14
   78510   78516  -78561   78567      15   78510   78516  -78561   78567      16
   78510   78516  -78561   78567      17   78516   78561   78567   78573      18
   78522   78516   78561   78567      19   78522   78516  -78561   78567      20
   78522   78516  -78561   78567      21   78522   78516  -78561   78567      17
   78531   78522   78516   78510      53   78531   78522  -78516   78510      54
   78531   78522  -78516   78510      55   78531   78522  -78516   78510      56
   78537   78531   78522   78516      57   78537   78531  -78522   78516      58
   78537   78531  -78522   78516      59   78537   78531  -78522   78516      60
   78549   78531   78522   78516      57   78549   78531  -78522   78516      58
   78549   78531  -78522   78516      59   78549   78531  -78522   78516      60
   78561   78516   78522   78531      61   78561   78516  -78522   78531      62
   78561   78516  -78522   78531      55   78561   78516  -78522   78531      63
   78561   78567   78573   78579      31   78561   78567  -78573   78579      32
   78561   78567  -78573   78579      33   78561   78567  -78573   78579      17
   78561   78567   78573   78627       7   78561   78567  -78573   78627      34
   78561   78567  -78573   78627      35   78561   78567  -78573   78627      17
   78564   78561   78516   78510       1   78564   78561   78516   78522       1
   78564   78561   78567   78573      18   78465   78471   78504   78510      14
   78465   78471  -78504   78510      15   78465   78471  -78504   78510      16
   78465   78471  -78504   78510      17   78471   78504   78510   78516      18
   78477   78471   78504   78510      19   78477   78471  -78504   78510      20
   78477   78471  -78504   78510      21   78477   78471  -78504   78510      17
   78486   78477   78471   78465      95   78486   78477  -78471   78465      96
   78486   78477  -78471   78465      55   78486   78477  -78471   78465      97
   78495   78486   78477   78471      98   78495   78486  -78477   78471      99
   78495   78486  -78477   78471     100   78495   78486  -78477   78471     101
   78498   78495   78486   78477     102   78498   78495  -78486   78477     103
   78501   78495   78486   78477     102   78501   78495  -78486   78477     103
   78504   78471   78477   78486     104   78504   78471  -78477   78486     105
   78504   78471  -78477   78486      55   78504   78471  -78477   78486     106
   78504   78510   78516   78522      31   78504   78510  -78516   78522      32
   78504   78510  -78516   78522      33   78504   78510  -78516   78522      17
   78504   78510   78516   78561       7   78504   78510  -78516   78561      34
   78504   78510  -78516   78561      35   78504   78510  -78516   78561      17
   78507   78504   78471   78465       1   78507   78504   78471   78477       1
   78507   78504   78510   78516      18   78435   78441   78459   78465      14
   78435   78441  -78459   78465      15   78435   78441  -78459   78465      16
   78435   78441  -78459   78465      17   78441   78459   78465   78471      18
   78447   78441   78459   78465      19   78447   78441  -78459   78465      20
   78447   78441  -78459   78465      21   78447   78441  -78459   78465      17
   78459   78465   78471   78477      31   78459   78465  -78471   78477      32
   78459   78465  -78471   78477      33   78459   78465  -78471   78477      17
   78459   78465   78471   78504       7   78459   78465  -78471   78504      34
   78459   78465  -78471   78504      35   78459   78465  -78471   78504      17
   78462   78459   78441   78435       1   78462   78459   78441   78447       1
   78462   78459   78465   78471      18   78378   78384   78429   78435      14
   78378   78384  -78429   78435      15   78378   78384  -78429   78435      16
   78378   78384  -78429   78435      17   78384   78429   78435   78441      18
   78390   78384   78429   78435      19   78390   78384  -78429   78435      20
   78390   78384  -78429   78435      21   78390   78384  -78429   78435      17
   78396   78390   78384   78378      22   78396   78390  -78384   78378      23
   78396   78390  -78384   78378      24   78396   78390  -78384   78378      25
   78408   78390   78384   78378      64   78408   78390  -78384   78378      65
   78408   78390  -78384   78378      66   78408   78390  -78384   78378      67
   78417   78408   78390   78384      68   78417   78408  -78390   78384      69
   78417   78408  -78390   78384      70   78417   78408  -78390   78384      71
   78417   78408   78390   78396      72   78417   78408  -78390   78396      73
   78417   78408  -78390   78396      70   78417   78408  -78390   78396      74
   78429   78384   78390   78396      28   78429   78384  -78390   78396      29
   78429   78384  -78390   78396      24   78429   78384  -78390   78396      30
   78429   78384   78390   78408      75   78429   78384  -78390   78408      76
   78429   78384  -78390   78408      66   78429   78384  -78390   78408      77
   78429   78435   78441   78447      31   78429   78435  -78441   78447      32
   78429   78435  -78441   78447      33   78429   78435  -78441   78447      17
   78429   78435   78441   78459       7   78429   78435  -78441   78459      34
   78429   78435  -78441   78459      35   78429   78435  -78441   78459      17
   78432   78429   78384   78378       1   78432   78429   78384   78390       1
   78432   78429   78435   78441      18   78330   78336   78372   78378      14
   78330   78336  -78372   78378      15   78330   78336  -78372   78378      16
   78330   78336  -78372   78378      17   78336   78372   78378   78384      18
   78342   78336   78372   78378      19   78342   78336  -78372   78378      20
   78342   78336  -78372   78378      21   78342   78336  -78372   78378      17
   78348   78342   78336   78330      22   78348   78342  -78336   78330      23
   78348   78342  -78336   78330      24   78348   78342  -78336   78330      25
   78360   78342   78336   78330      22   78360   78342  -78336   78330      23
   78360   78342  -78336   78330      24   78360   78342  -78336   78330      25
   78372   78336   78342   78348      28   78372   78336  -78342   78348      29
   78372   78336  -78342   78348      24   78372   78336  -78342   78348      30
   78372   78336   78342   78360      28   78372   78336  -78342   78360      29
   78372   78336  -78342   78360      24   78372   78336  -78342   78360      30
   78372   78378   78384   78390      31   78372   78378  -78384   78390      32
   78372   78378  -78384   78390      33   78372   78378  -78384   78390      17
   78372   78378   78384   78429       7   78372   78378  -78384   78429      34
   78372   78378  -78384   78429      35   78372   78378  -78384   78429      17
   78375   78372   78336   78330       1   78375   78372   78336   78342       1
   78375   78372   78378   78384      18   78300   78306   78324   78330      14
   78300   78306  -78324   78330      15   78300   78306  -78324   78330      16
   78300   78306  -78324   78330      17   78306   78324   78330   78336      18
   78312   78306   78324   78330      19   78312   78306  -78324   78330      20
   78312   78306  -78324   78330      21   78312   78306  -78324   78330      17
   78324   78330   78336   78342      31   78324   78330  -78336   78342      32
   78324   78330  -78336   78342      33   78324   78330  -78336   78342      17
   78324   78330   78336   78372       7   78324   78330  -78336   78372      34
   78324   78330  -78336   78372      35   78324   78330  -78336   78372      17
   78327   78324   78306   78300       1   78327   78324   78306   78312       1
   78327   78324   78330   78336      18   78264   78270   78294   78300      14
   78264   78270  -78294   78300      15   78264   78270  -78294   78300      16
   78264   78270  -78294   78300      17   78270   78294   78300   78306      18
   78276   78270   78294   78300      19   78276   78270  -78294   78300      20
   78276   78270  -78294   78300      21   78276   78270  -78294   78300      17
   78285   78276   78270   78264       3   78285   78276  -78270   78264       4
   78285   78276  -78270   78264       5   78285   78276  -78270   78264       6
   78288   78285   78276   78270       7   78288   78285  -78276   78270       8
   78288   78285  -78276   78270       9   78288   78285  -78276   78270      10
   78291   78285   78276   78270       7   78291   78285  -78276   78270       8
   78291   78285  -78276   78270       9   78291   78285  -78276   78270      10
   78294   78270   78276   78285      11   78294   78270  -78276   78285      12
   78294   78270  -78276   78285       5   78294   78270  -78276   78285      13
   78294   78300   78306   78312      31   78294   78300  -78306   78312      32
   78294   78300  -78306   78312      33   78294   78300  -78306   78312      17
   78294   78300   78306   78324       7   78294   78300  -78306   78324      34
   78294   78300  -78306   78324      35   78294   78300  -78306   78324      17
   78297   78294   78270   78264       1   78297   78294   78270   78276       1
   78297   78294   78300   78306      18   78216   78222   78258   78264      14
   78216   78222  -78258   78264      15   78216   78222  -78258   78264      16
   78216   78222  -78258   78264      17   78222   78258   78264   78270      18
   78228   78222   78258   78264      19   78228   78222  -78258   78264      20
   78228   78222  -78258   78264      21   78228   78222  -78258   78264      17
   78234   78228   78222   78216      22   78234   78228  -78222   78216      23
   78234   78228  -78222   78216      24   78234   78228  -78222   78216      25
   78246   78228   78222   78216      22   78246   78228  -78222   78216      23
   78246   78228  -78222   78216      24   78246   78228  -78222   78216      25
   78258   78222   78228   78234      28   78258   78222  -78228   78234      29
   78258   78222  -78228   78234      24   78258   78222  -78228   78234      30
   78258   78222   78228   78246      28   78258   78222  -78228   78246      29
   78258   78222  -78228   78246      24   78258   78222  -78228   78246      30
   78258   78264   78270   78276      31   78258   78264  -78270   78276      32
   78258   78264  -78270   78276      33   78258   78264  -78270   78276      17
   78258   78264   78270   78294       7   78258   78264  -78270   78294      34
   78258   78264  -78270   78294      35   78258   78264  -78270   78294      17
   78261   78258   78222   78216       1   78261   78258   78222   78228       1
   78261   78258   78264   78270      18   78186   78192   78210   78216      14
   78186   78192  -78210   78216      15   78186   78192  -78210   78216      16
   78186   78192  -78210   78216      17   78192   78210   78216   78222      18
   78198   78192   78210   78216      19   78198   78192  -78210   78216      20
   78198   78192  -78210   78216      21   78198   78192  -78210   78216      17
   78210   78216   78222   78228      31   78210   78216  -78222   78228      32
   78210   78216  -78222   78228      33   78210   78216  -78222   78228      17
   78210   78216   78222   78258       7   78210   78216  -78222   78258      34
   78210   78216  -78222   78258      35   78210   78216  -78222   78258      17
   78213   78210   78192   78186       1   78213   78210   78192   78198       1
   78213   78210   78216   78222      18   78129   78135   78180   78186      14
   78129   78135  -78180   78186      15   78129   78135  -78180   78186      16
   78129   78135  -78180   78186      17   78135   78180   78186   78192      18
   78141   78135   78180   78186      19   78141   78135  -78180   78186      20
   78141   78135  -78180   78186      21   78141   78135  -78180   78186      17
   78150   78141   78135   78129      53   78150   78141  -78135   78129      54
   78150   78141  -78135   78129      55   78150   78141  -78135   78129      56
   78156   78150   78141   78135      57   78156   78150  -78141   78135      58
   78156   78150  -78141   78135      59   78156   78150  -78141   78135      60
   78168   78150   78141   78135      57   78168   78150  -78141   78135      58
   78168   78150  -78141   78135      59   78168   78150  -78141   78135      60
   78180   78135   78141   78150      61   78180   78135  -78141   78150      62
   78180   78135  -78141   78150      55   78180   78135  -78141   78150      63
   78180   78186   78192   78198      31   78180   78186  -78192   78198      32
   78180   78186  -78192   78198      33   78180   78186  -78192   78198      17
   78180   78186   78192   78210       7   78180   78186  -78192   78210      34
   78180   78186  -78192   78210      35   78180   78186  -78192   78210      17
   78183   78180   78135   78129       1   78183   78180   78135   78141       1
   78183   78180   78186   78192      18   78078   78084   78123   78129      14
   78078   78084  -78123   78129      15   78078   78084  -78123   78129      16
   78078   78084  -78123   78129      17   78084   78123   78129   78135      18
   78090   78084   78123   78129      19   78090   78084  -78123   78129      20
   78090   78084  -78123   78129      21   78090   78084  -78123   78129      17
   78099   78090   78084   78078      95   78099   78090  -78084   78078      96
   78099   78090  -78084   78078      55   78099   78090  -78084   78078      97
   78108   78099   78090   78084     127   78108   78099  -78090   78084     128
   78108   78099  -78090   78084     129   78108   78099  -78090   78084     130
   78111   78108   78099   78090     131   78111   78108  -78099   78090     132
   78111   78108  -78099   78090     133   78111   78108  -78099   78090     134
   78123   78084   78090   78099     104   78123   78084  -78090   78099     105
   78123   78084  -78090   78099      55   78123   78084  -78090   78099     106
   78123   78129   78135   78141      31   78123   78129  -78135   78141      32
   78123   78129  -78135   78141      33   78123   78129  -78135   78141      17
   78123   78129   78135   78180       7   78123   78129  -78135   78180      34
   78123   78129  -78135   78180      35   78123   78129  -78135   78180      17
   78126   78123   78084   78078       1   78126   78123   78084   78090       1
   78126   78123   78129   78135      18   78030   78036   78072   78078      14
   78030   78036  -78072   78078      15   78030   78036  -78072   78078      16
   78030   78036  -78072   78078      17   78036   78072   78078   78084      18
   78042   78036   78072   78078      19   78042   78036  -78072   78078      20
   78042   78036  -78072   78078      21   78042   78036  -78072   78078      17
   78048   78042   78036   78030      22   78048   78042  -78036   78030      23
   78048   78042  -78036   78030      24   78048   78042  -78036   78030      25
   78060   78042   78036   78030      22   78060   78042  -78036   78030      23
   78060   78042  -78036   78030      24   78060   78042  -78036   78030      25
   78072   78036   78042   78048      28   78072   78036  -78042   78048      29
   78072   78036  -78042   78048      24   78072   78036  -78042   78048      30
   78072   78036   78042   78060      28   78072   78036  -78042   78060      29
   78072   78036  -78042   78060      24   78072   78036  -78042   78060      30
   78072   78078   78084   78090      31   78072   78078  -78084   78090      32
   78072   78078  -78084   78090      33   78072   78078  -78084   78090      17
   78072   78078   78084   78123       7   78072   78078  -78084   78123      34
   78072   78078  -78084   78123      35   78072   78078  -78084   78123      17
   78075   78072   78036   78030       1   78075   78072   78036   78042       1
   78075   78072   78078   78084      18   78009   78015   78024   78030      14
   78009   78015  -78024   78030      15   78009   78015  -78024   78030      16
   78009   78015  -78024   78030      17   78015   78024   78030   78036      18
   78024   78030   78036   78042      31   78024   78030  -78036   78042      32
   78024   78030  -78036   78042      33   78024   78030  -78036   78042      17
   78024   78030   78036   78072       7   78024   78030  -78036   78072      34
   78024   78030  -78036   78072      35   78024   78030  -78036   78072      17
   78027   78024   78015   78009       1   78027   78024   78030   78036      18
   77937   77943   78003   78009      14   77937   77943  -78003   78009      15
   77937   77943  -78003   78009      16   77937   77943  -78003   78009      17
   77943   78003   78009   78015      18   77949   77943   78003   78009      19
   77949   77943  -78003   78009      20   77949   77943  -78003   78009      21
   77949   77943  -78003   78009      17   77958   77949   77943   77937       2
   77967   77958   77949   77943      50   77967   77958  -77949   77943      51
   77967   77958  -77949   77943      52   77976   77967   77958   77949       2
   77982   77976   77967   77958       7   77982   77976  -77967   77958       9
   77985   77982   77976   77967      78   77985   77982  -77976   77967      17
   77994   77982   77976   77967      78   77994   77982  -77976   77967      17
   78003   77943   77949   77958       2   78003   78009   78015   78024       7
   78003   78009  -78015   78024      34   78003   78009  -78015   78024      35
   78003   78009  -78015   78024      17   78006   78003   77943   77937       1
   78006   78003   77943   77949       1   78006   78003   78009   78015      18
   77865   77871   77931   77937      14   77865   77871  -77931   77937      15
   77865   77871  -77931   77937      16   77865   77871  -77931   77937      17
   77871   77931   77937   77943      18   77877   77871   77931   77937      19
   77877   77871  -77931   77937      20   77877   77871  -77931   77937      21
   77877   77871  -77931   77937      17   77886   77877   77871   77865       2
   77895   77886   77877   77871      50   77895   77886  -77877   77871      51
   77895   77886  -77877   77871      52   77904   77895   77886   77877       2
   77910   77904   77895   77886       7   77910   77904  -77895   77886       9
   77913   77910   77904   77895      78   77913   77910  -77904   77895      17
   77922   77910   77904   77895      78   77922   77910  -77904   77895      17
   77931   77871   77877   77886       2   77931   77937   77943   77949      31
   77931   77937  -77943   77949      32   77931   77937  -77943   77949      33
   77931   77937  -77943   77949      17   77931   77937   77943   78003       7
   77931   77937  -77943   78003      34   77931   77937  -77943   78003      35
   77931   77937  -77943   78003      17   77934   77931   77871   77865       1
   77934   77931   77871   77877       1   77934   77931   77937   77943      18
   77808   77814   77859   77865      14   77808   77814  -77859   77865      15
   77808   77814  -77859   77865      16   77808   77814  -77859   77865      17
   77814   77859   77865   77871      18   77820   77814   77859   77865      19
   77820   77814  -77859   77865      20   77820   77814  -77859   77865      21
   77820   77814  -77859   77865      17   77826   77820   77814   77808      22
   77826   77820  -77814   77808      23   77826   77820  -77814   77808      24
   77826   77820  -77814   77808      25   77838   77820   77814   77808      64
   77838   77820  -77814   77808      65   77838   77820  -77814   77808      66
   77838   77820  -77814   77808      67   77847   77838   77820   77814      68
   77847   77838  -77820   77814      69   77847   77838  -77820   77814      70
   77847   77838  -77820   77814      71   77847   77838   77820   77826      72
   77847   77838  -77820   77826      73   77847   77838  -77820   77826      70
   77847   77838  -77820   77826      74   77859   77814   77820   77826      28
   77859   77814  -77820   77826      29   77859   77814  -77820   77826      24
   77859   77814  -77820   77826      30   77859   77814   77820   77838      75
   77859   77814  -77820   77838      76   77859   77814  -77820   77838      66
   77859   77814  -77820   77838      77   77859   77865   77871   77877      31
   77859   77865  -77871   77877      32   77859   77865  -77871   77877      33
   77859   77865  -77871   77877      17   77859   77865   77871   77931       7
   77859   77865  -77871   77931      34   77859   77865  -77871   77931      35
   77859   77865  -77871   77931      17   77862   77859   77814   77808       1
   77862   77859   77814   77820       1   77862   77859   77865   77871      18
   77763   77769   77802   77808      14   77763   77769  -77802   77808      15
   77763   77769  -77802   77808      16   77763   77769  -77802   77808      17
   77769   77802   77808   77814      18   77775   77769   77802   77808      19
   77775   77769  -77802   77808      20   77775   77769  -77802   77808      21
   77775   77769  -77802   77808      17   77784   77775   77769   77763      95
   77784   77775  -77769   77763      96   77784   77775  -77769   77763      55
   77784   77775  -77769   77763      97   77793   77784   77775   77769      98
   77793   77784  -77775   77769      99   77793   77784  -77775   77769     100
   77793   77784  -77775   77769     101   77796   77793   77784   77775     102
   77796   77793  -77784   77775     103   77799   77793   77784   77775     102
   77799   77793  -77784   77775     103   77802   77769   77775   77784     104
   77802   77769  -77775   77784     105   77802   77769  -77775   77784      55
   77802   77769  -77775   77784     106   77802   77808   77814   77820      31
   77802   77808  -77814   77820      32   77802   77808  -77814   77820      33
   77802   77808  -77814   77820      17   77802   77808   77814   77859       7
   77802   77808  -77814   77859      34   77802   77808  -77814   77859      35
   77802   77808  -77814   77859      17   77805   77802   77769   77763       1
   77805   77802   77769   77775       1   77805   77802   77808   77814      18
   77715   77721   77757   77763      14   77715   77721  -77757   77763      15
   77715   77721  -77757   77763      16   77715   77721  -77757   77763      17
   77721   77757   77763   77769      18   77727   77721   77757   77763      19
   77727   77721  -77757   77763      20   77727   77721  -77757   77763      21
   77727   77721  -77757   77763      17   77733   77727   77721   77715      22
   77733   77727  -77721   77715      23   77733   77727  -77721   77715      24
   77733   77727  -77721   77715      25   77745   77727   77721   77715      22
   77745   77727  -77721   77715      23   77745   77727  -77721   77715      24
   77745   77727  -77721   77715      25   77757   77721   77727   77733      28
   77757   77721  -77727   77733      29   77757   77721  -77727   77733      24
   77757   77721  -77727   77733      30   77757   77721   77727   77745      28
   77757   77721  -77727   77745      29   77757   77721  -77727   77745      24
   77757   77721  -77727   77745      30   77757   77763   77769   77775      31
   77757   77763  -77769   77775      32   77757   77763  -77769   77775      33
   77757   77763  -77769   77775      17   77757   77763   77769   77802       7
   77757   77763  -77769   77802      34   77757   77763  -77769   77802      35
   77757   77763  -77769   77802      17   77760   77757   77721   77715       1
   77760   77757   77721   77727       1   77760   77757   77763   77769      18
   77673   77703   77709   77715      14   77673   77703  -77709   77715      15
   77673   77703  -77709   77715      16   77673   77703  -77709   77715      17
   77685   77694  -77703   77673       2   77694   77685  -77676   77673       2
   77694   77703  -77673   77676       1   77694   77703   77709   77715      19
   77694   77703  -77709   77715      20   77694   77703  -77709   77715      21
   77694   77703  -77709   77715      17   77703   77673  -77676   77685       1
   77703   77694  -77685   77676      50   77703   77694  -77685   77676      51
   77703   77694  -77685   77676      52   77703   77709   77715   77721      18
   77709   77703   77673   77676       1   77709   77703   77694   77685       2
   77709   77715   77721   77727      31   77709   77715  -77721   77727      32
   77709   77715  -77721   77727      33   77709   77715  -77721   77727      17
   77709   77715   77721   77757       7   77709   77715  -77721   77757      34
   77709   77715  -77721   77757      35   77709   77715  -77721   77757      17
   77712   77709   77703   77673       1   77712   77709   77703   77694       1
   77712   77709   77715   77721      18   77631   77637   77667   77673      14
   77631   77637  -77667   77673      15   77631   77637  -77667   77673      16
   77631   77637  -77667   77673      17   77637   77667   77673   77676      18
   77637   77667   77673   77703      18   77643   77637   77667   77673      19
   77643   77637  -77667   77673      20   77643   77637  -77667   77673      21
   77643   77637  -77667   77673      17   77652   77643   77637   77631     158
   77652   77643  -77637   77631     159   77652   77643  -77637   77631     160
   77652   77643  -77637   77631     161   77655   77652   77643   77637       7
   77658   77652   77643   77637     162   77658   77652  -77643   77637     163
   77658   77652  -77643   77637     164   77658   77652  -77643   77637     165
   77667   77637   77643   77652     166   77667   77637  -77643   77652     167
   77667   77637  -77643   77652     160   77667   77637  -77643   77652     168
   77667   77673   77676   77685      31   77667   77673  -77676   77685     107
   77667   77673  -77676   77685      21   77667   77673  -77676   77685      17
   77667   77673   77703   77694      31   77667   77673  -77703   77694      32
   77667   77673  -77703   77694      33   77667   77673  -77703   77694      17
   77667   77673   77703   77709       7   77667   77673  -77703   77709      34
   77667   77673  -77703   77709      35   77667   77673  -77703   77709      17
   77670   77667   77637   77631       1   77670   77667   77637   77643       1
   77670   77667   77673   77676      18   77670   77667   77673   77703      18
   77601   77607   77625   77631      14   77601   77607  -77625   77631      15
   77601   77607  -77625   77631      16   77601   77607  -77625   77631      17
   77607   77625   77631   77637      18   77613   77607   77625   77631      19
   77613   77607  -77625   77631      20   77613   77607  -77625   77631      21
   77613   77607  -77625   77631      17   77625   77631   77637   77643      31
   77625   77631  -77637   77643      32   77625   77631  -77637   77643      33
   77625   77631  -77637   77643      17   77625   77631   77637   77667       7
   77625   77631  -77637   77667      34   77625   77631  -77637   77667      35
   77625   77631  -77637   77667      17   77628   77625   77607   77601       1
   77628   77625   77607   77613       1   77628   77625   77631   77637      18
   77580   77586   77595   77601      14   77580   77586  -77595   77601      15
   77580   77586  -77595   77601      16   77580   77586  -77595   77601      17
   77586   77595   77601   77607      18   77595   77601   77607   77613      31
   77595   77601  -77607   77613      32   77595   77601  -77607   77613      33
   77595   77601  -77607   77613      17   77595   77601   77607   77625       7
   77595   77601  -77607   77625      34   77595   77601  -77607   77625      35
   77595   77601  -77607   77625      17   77598   77595   77586   77580       1
   77598   77595   77601   77607      18   77514   77520   77574   77580      14
   77514   77520  -77574   77580      15   77514   77520  -77574   77580      16
   77514   77520  -77574   77580      17   77520   77574   77580   77586      18
   77526   77520   77574   77580      19   77526   77520  -77574   77580      20
   77526   77520  -77574   77580      21   77526   77520  -77574   77580      17
   77535   77526   77520   77514       2   77544   77535   77526   77520      50
   77544   77535  -77526   77520      51   77544   77535  -77526   77520      52
   77553   77544   77535   77526      50   77553   77544  -77535   77526      51
   77553   77544  -77535   77526      52   77562   77553   77544   77535       2
   77574   77520   77526   77535       2   77574   77580   77586   77595       7
   77574   77580  -77586   77595      34   77574   77580  -77586   77595      35
   77574   77580  -77586   77595      17   77577   77574   77520   77514       1
   77577   77574   77520   77526       1   77577   77574   77580   77586      18
   77481   77487   77508   77514      14   77481   77487  -77508   77514      15
   77481   77487  -77508   77514      16   77481   77487  -77508   77514      17
   77487   77508   77514   77520      18   77493   77487   77508   77514      19
   77493   77487  -77508   77514      20   77493   77487  -77508   77514      21
   77493   77487  -77508   77514      17   77502   77493   77487   77481     108
   77502   77493  -77487   77481     109   77502   77493  -77487   77481     110
   77502   77493  -77487   77481     111   77508   77487   77493   77502     116
   77508   77487  -77493   77502     117   77508   77487  -77493   77502     110
   77508   77487  -77493   77502     118   77508   77514   77520   77526      31
   77508   77514  -77520   77526      32   77508   77514  -77520   77526      33
   77508   77514  -77520   77526      17   77508   77514   77520   77574       7
   77508   77514  -77520   77574      34   77508   77514  -77520   77574      35
   77508   77514  -77520   77574      17   77511   77508   77487   77481       1
   77511   77508   77487   77493       1   77511   77508   77514   77520      18
   77424   77430   77475   77481      14   77424   77430  -77475   77481      15
   77424   77430  -77475   77481      16   77424   77430  -77475   77481      17
   77430   77475   77481   77487      18   77436   77430   77475   77481      19
   77436   77430  -77475   77481      20   77436   77430  -77475   77481      21
   77436   77430  -77475   77481      17   77442   77436   77430   77424      22
   77442   77436  -77430   77424      23   77442   77436  -77430   77424      24
   77442   77436  -77430   77424      25   77454   77436   77430   77424      64
   77454   77436  -77430   77424      65   77454   77436  -77430   77424      66
   77454   77436  -77430   77424      67   77463   77454   77436   77430      68
   77463   77454  -77436   77430      69   77463   77454  -77436   77430      70
   77463   77454  -77436   77430      71   77463   77454   77436   77442      72
   77463   77454  -77436   77442      73   77463   77454  -77436   77442      70
   77463   77454  -77436   77442      74   77475   77430   77436   77442      28
   77475   77430  -77436   77442      29   77475   77430  -77436   77442      24
   77475   77430  -77436   77442      30   77475   77430   77436   77454      75
   77475   77430  -77436   77454      76   77475   77430  -77436   77454      66
   77475   77430  -77436   77454      77   77475   77481   77487   77493      31
   77475   77481  -77487   77493      32   77475   77481  -77487   77493      33
   77475   77481  -77487   77493      17   77475   77481   77487   77508       7
   77475   77481  -77487   77508      34   77475   77481  -77487   77508      35
   77475   77481  -77487   77508      17   77478   77475   77430   77424       1
   77478   77475   77430   77436       1   77478   77475   77481   77487      18
   77358   77364   77418   77424      14   77358   77364  -77418   77424      15
   77358   77364  -77418   77424      16   77358   77364  -77418   77424      17
   77364   77418   77424   77430      18   77370   77364   77418   77424      19
   77370   77364  -77418   77424      20   77370   77364  -77418   77424      21
   77370   77364  -77418   77424      17   77379   77370   77364   77358       2
   77388   77379   77370   77364      50   77388   77379  -77370   77364      51
   77388   77379  -77370   77364      52   77397   77388   77379   77370      50
   77397   77388  -77379   77370      51   77397   77388  -77379   77370      52
   77406   77397   77388   77379       2   77418   77364   77370   77379       2
   77418   77424   77430   77436      31   77418   77424  -77430   77436      32
   77418   77424  -77430   77436      33   77418   77424  -77430   77436      17
   77418   77424   77430   77475       7   77418   77424  -77430   77475      34
   77418   77424  -77430   77475      35   77418   77424  -77430   77475      17
   77421   77418   77364   77358       1   77421   77418   77364   77370       1
   77421   77418   77424   77430      18   77313   77319   77352   77358      14
   77313   77319  -77352   77358      15   77313   77319  -77352   77358      16
   77313   77319  -77352   77358      17   77319   77352   77358   77364      18
   77325   77319   77352   77358      19   77325   77319  -77352   77358      20
   77325   77319  -77352   77358      21   77325   77319  -77352   77358      17
   77334   77325   77319   77313      95   77334   77325  -77319   77313      96
   77334   77325  -77319   77313      55   77334   77325  -77319   77313      97
   77343   77334   77325   77319      98   77343   77334  -77325   77319      99
   77343   77334  -77325   77319     100   77343   77334  -77325   77319     101
   77346   77343   77334   77325     102   77346   77343  -77334   77325     103
   77349   77343   77334   77325     102   77349   77343  -77334   77325     103
   77352   77319   77325   77334     104   77352   77319  -77325   77334     105
   77352   77319  -77325   77334      55   77352   77319  -77325   77334     106
   77352   77358   77364   77370      31   77352   77358  -77364   77370      32
   77352   77358  -77364   77370      33   77352   77358  -77364   77370      17
   77352   77358   77364   77418       7   77352   77358  -77364   77418      34
   77352   77358  -77364   77418      35   77352   77358  -77364   77418      17
   77355   77352   77319   77313       1   77355   77352   77319   77325       1
   77355   77352   77358   77364      18   77253   77259   77307   77313      14
   77253   77259  -77307   77313      15   77253   77259  -77307   77313      16
   77253   77259  -77307   77313      17   77259   77307   77313   77319      18
   77265   77259   77307   77313      19   77265   77259  -77307   77313      20
   77265   77259  -77307   77313      21   77265   77259  -77307   77313      17
   77274   77265   77259   77253      38   77274   77265  -77259   77253      39
   77274   77265  -77259   77253      40   77274   77265  -77259   77253      41
   77277   77274   77265   77259       7   77277   77274  -77265   77259      42
   77277   77274  -77265   77259       9   77277   77274  -77265   77259      43
   77283   77277   77274   77265      44   77289   77283   77277   77274      44
   77289   77295  -77301   77274      44   77295   77289   77283   77277      44
   77295   77301   77274   77265      44   77295   77301  -77274   77277      44
   77301   77274   77265   77259       7   77301   77274  -77265   77259      42
   77301   77274  -77265   77259       9   77301   77274  -77265   77259      43
   77301   77274   77277   77283      44   77301   77295  -77289   77283      44
   77307   77259   77265   77274      47   77307   77259  -77265   77274      48
   77307   77259  -77265   77274      40   77307   77259  -77265   77274      49
   77307   77313   77319   77325      31   77307   77313  -77319   77325      32
   77307   77313  -77319   77325      33   77307   77313  -77319   77325      17
   77307   77313   77319   77352       7   77307   77313  -77319   77352      34
   77307   77313  -77319   77352      35   77307   77313  -77319   77352      17
   77310   77307   77259   77253       1   77310   77307   77259   77265       1
   77310   77307   77313   77319      18   77232   77238   77247   77253      14
   77232   77238  -77247   77253      15   77232   77238  -77247   77253      16
   77232   77238  -77247   77253      17   77238   77247   77253   77259      18
   77247   77253   77259   77265      31   77247   77253  -77259   77265      32
   77247   77253  -77259   77265      33   77247   77253  -77259   77265      17
   77247   77253   77259   77307       7   77247   77253  -77259   77307      34
   77247   77253  -77259   77307      35   77247   77253  -77259   77307      17
   77250   77247   77238   77232       1   77250   77247   77253   77259      18
   77187   77193   77226   77232      14   77187   77193  -77226   77232      15
   77187   77193  -77226   77232      16   77187   77193  -77226   77232      17
   77193   77226   77232   77238      18   77199   77193   77226   77232      19
   77199   77193  -77226   77232      20   77199   77193  -77226   77232      21
   77199   77193  -77226   77232      17   77208   77199   77193   77187      95
   77208   77199  -77193   77187      96   77208   77199  -77193   77187      55
   77208   77199  -77193   77187      97   77217   77208   77199   77193      98
   77217   77208  -77199   77193      99   77217   77208  -77199   77193     100
   77217   77208  -77199   77193     101   77220   77217   77208   77199     102
   77220   77217  -77208   77199     103   77223   77217   77208   77199     102
   77223   77217  -77208   77199     103   77226   77193   77199   77208     104
   77226   77193  -77199   77208     105   77226   77193  -77199   77208      55
   77226   77193  -77199   77208     106   77226   77232   77238   77247       7
   77226   77232  -77238   77247      34   77226   77232  -77238   77247      35
   77226   77232  -77238   77247      17   77229   77226   77193   77187       1
   77229   77226   77193   77199       1   77229   77226   77232   77238      18
   77121   77127   77181   77187      14   77121   77127  -77181   77187      15
   77121   77127  -77181   77187      16   77121   77127  -77181   77187      17
   77127   77181   77187   77193      18   77133   77127   77181   77187      19
   77133   77127  -77181   77187      20   77133   77127  -77181   77187      21
   77133   77127  -77181   77187      17   77142   77133   77127   77121       2
   77151   77142   77133   77127      50   77151   77142  -77133   77127      51
   77151   77142  -77133   77127      52   77160   77151   77142   77133      50
   77160   77151  -77142   77133      51   77160   77151  -77142   77133      52
   77169   77160   77151   77142       2   77181   77127   77133   77142       2
   77181   77187   77193   77199      31   77181   77187  -77193   77199      32
   77181   77187  -77193   77199      33   77181   77187  -77193   77199      17
   77181   77187   77193   77226       7   77181   77187  -77193   77226      34
   77181   77187  -77193   77226      35   77181   77187  -77193   77226      17
   77184   77181   77127   77121       1   77184   77181   77127   77133       1
   77184   77181   77187   77193      18   77091   77097   77115   77121      14
   77091   77097  -77115   77121      15   77091   77097  -77115   77121      16
   77091   77097  -77115   77121      17   77097   77115   77121   77127      18
   77103   77097   77115   77121      19   77103   77097  -77115   77121      20
   77103   77097  -77115   77121      21   77103   77097  -77115   77121      17
   77115   77121   77127   77133      31   77115   77121  -77127   77133      32
   77115   77121  -77127   77133      33   77115   77121  -77127   77133      17
   77115   77121   77127   77181       7   77115   77121  -77127   77181      34
   77115   77121  -77127   77181      35   77115   77121  -77127   77181      17
   77118   77115   77097   77091       1   77118   77115   77097   77103       1
   77118   77115   77121   77127      18   77034   77040   77085   77091      14
   77034   77040  -77085   77091      15   77034   77040  -77085   77091      16
   77034   77040  -77085   77091      17   77040   77085   77091   77097      18
   77046   77040   77085   77091      19   77046   77040  -77085   77091      20
   77046   77040  -77085   77091      21   77046   77040  -77085   77091      17
   77052   77046   77040   77034      22   77052   77046  -77040   77034      23
   77052   77046  -77040   77034      24   77052   77046  -77040   77034      25
   77064   77046   77040   77034      64   77064   77046  -77040   77034      65
   77064   77046  -77040   77034      66   77064   77046  -77040   77034      67
   77073   77064   77046   77040      68   77073   77064  -77046   77040      69
   77073   77064  -77046   77040      70   77073   77064  -77046   77040      71
   77073   77064   77046   77052      72   77073   77064  -77046   77052      73
   77073   77064  -77046   77052      70   77073   77064  -77046   77052      74
   77085   77040   77046   77052      28   77085   77040  -77046   77052      29
   77085   77040  -77046   77052      24   77085   77040  -77046   77052      30
   77085   77040   77046   77064      75   77085   77040  -77046   77064      76
   77085   77040  -77046   77064      66   77085   77040  -77046   77064      77
   77085   77091   77097   77103      31   77085   77091  -77097   77103      32
   77085   77091  -77097   77103      33   77085   77091  -77097   77103      17
   77085   77091   77097   77115       7   77085   77091  -77097   77115      34
   77085   77091  -77097   77115      35   77085   77091  -77097   77115      17
   77088   77085   77040   77034       1   77088   77085   77040   77046       1
   77088   77085   77091   77097      18   77001   77007   77028   77034      14
   77001   77007  -77028   77034      15   77001   77007  -77028   77034      16
   77001   77007  -77028   77034      17   77007   77028   77034   77040      18
   77013   77007   77028   77034      19   77013   77007  -77028   77034      20
   77013   77007  -77028   77034      21   77013   77007  -77028   77034      17
   77022   77013   77007   77001     108   77022   77013  -77007   77001     109
   77022   77013  -77007   77001     110   77022   77013  -77007   77001     111
   77028   77007   77013   77022     116   77028   77007  -77013   77022     117
   77028   77007  -77013   77022     110   77028   77007  -77013   77022     118
   77028   77034   77040   77046      31   77028   77034  -77040   77046      32
   77028   77034  -77040   77046      33   77028   77034  -77040   77046      17
   77028   77034   77040   77085       7   77028   77034  -77040   77085      34
   77028   77034  -77040   77085      35   77028   77034  -77040   77085      17
   77031   77028   77007   77001       1   77031   77028   77007   77013       1
   77031   77028   77034   77040      18   76929   76935   76995   77001      14
   76929   76935  -76995   77001      15   76929   76935  -76995   77001      16
   76929   76935  -76995   77001      17   76935   76995   77001   77007      18
   76941   76935   76995   77001      19   76941   76935  -76995   77001      20
   76941   76935  -76995   77001      21   76941   76935  -76995   77001      17
   76950   76941   76935   76929       2   76959   76950   76941   76935      50
   76959   76950  -76941   76935      51   76959   76950  -76941   76935      52
   76968   76959   76950   76941       2   76974   76968   76959   76950       7
   76974   76968  -76959   76950       9   76977   76974   76968   76959      78
   76977   76974  -76968   76959      17   76986   76974   76968   76959      78
   76986   76974  -76968   76959      17   76995   76935   76941   76950       2
   76995   77001   77007   77013      31   76995   77001  -77007   77013      32
   76995   77001  -77007   77013      33   76995   77001  -77007   77013      17
   76995   77001   77007   77028       7   76995   77001  -77007   77028      34
   76995   77001  -77007   77028      35   76995   77001  -77007   77028      17
   76998   76995   76935   76929       1   76998   76995   76935   76941       1
   76998   76995   77001   77007      18   76899   76905   76923   76929      14
   76899   76905  -76923   76929      15   76899   76905  -76923   76929      16
   76899   76905  -76923   76929      17   76905   76923   76929   76935      18
   76911   76905   76923   76929      19   76911   76905  -76923   76929      20
   76911   76905  -76923   76929      21   76911   76905  -76923   76929      17
   76923   76929   76935   76941      31   76923   76929  -76935   76941      32
   76923   76929  -76935   76941      33   76923   76929  -76935   76941      17
   76923   76929   76935   76995       7   76923   76929  -76935   76995      34
   76923   76929  -76935   76995      35   76923   76929  -76935   76995      17
   76926   76923   76905   76899       1   76926   76923   76905   76911       1
   76926   76923   76929   76935      18   76842   76848   76893   76899      14
   76842   76848  -76893   76899      15   76842   76848  -76893   76899      16
   76842   76848  -76893   76899      17   76848   76893   76899   76905      18
   76854   76848   76893   76899      19   76854   76848  -76893   76899      20
   76854   76848  -76893   76899      21   76854   76848  -76893   76899      17
   76863   76854   76848   76842      53   76863   76854  -76848   76842      54
   76863   76854  -76848   76842      55   76863   76854  -76848   76842      56
   76869   76863   76854   76848      57   76869   76863  -76854   76848      58
   76869   76863  -76854   76848      59   76869   76863  -76854   76848      60
   76881   76863   76854   76848      57   76881   76863  -76854   76848      58
   76881   76863  -76854   76848      59   76881   76863  -76854   76848      60
   76893   76848   76854   76863      61   76893   76848  -76854   76863      62
   76893   76848  -76854   76863      55   76893   76848  -76854   76863      63
   76893   76899   76905   76911      31   76893   76899  -76905   76911      32
   76893   76899  -76905   76911      33   76893   76899  -76905   76911      17
   76893   76899   76905   76923       7   76893   76899  -76905   76923      34
   76893   76899  -76905   76923      35   76893   76899  -76905   76923      17
   76896   76893   76848   76842       1   76896   76893   76848   76854       1
   76896   76893   76899   76905      18   76794   76800   76836   76842      14
   76794   76800  -76836   76842      15   76794   76800  -76836   76842      16
   76794   76800  -76836   76842      17   76800   76836   76842   76848      18
   76806   76800   76836   76842      19   76806   76800  -76836   76842      20
   76806   76800  -76836   76842      21   76806   76800  -76836   76842      17
   76812   76806   76800   76794      22   76812   76806  -76800   76794      23
   76812   76806  -76800   76794      24   76812   76806  -76800   76794      25
   76824   76806   76800   76794      22   76824   76806  -76800   76794      23
   76824   76806  -76800   76794      24   76824   76806  -76800   76794      25
   76836   76800   76806   76812      28   76836   76800  -76806   76812      29
   76836   76800  -76806   76812      24   76836   76800  -76806   76812      30
   76836   76800   76806   76824      28   76836   76800  -76806   76824      29
   76836   76800  -76806   76824      24   76836   76800  -76806   76824      30
   76836   76842   76848   76854      31   76836   76842  -76848   76854      32
   76836   76842  -76848   76854      33   76836   76842  -76848   76854      17
   76836   76842   76848   76893       7   76836   76842  -76848   76893      34
   76836   76842  -76848   76893      35   76836   76842  -76848   76893      17
   76839   76836   76800   76794       1   76839   76836   76800   76806       1
   76839   76836   76842   76848      18   76752   76758   76788   76794      14
   76752   76758  -76788   76794      15   76752   76758  -76788   76794      16
   76752   76758  -76788   76794      17   76758   76788   76794   76800      18
   76764   76758   76788   76794      19   76764   76758  -76788   76794      20
   76764   76758  -76788   76794      21   76764   76758  -76788   76794      17
   76770   76764   76758   76752      22   76770   76764  -76758   76752      23
   76770   76764  -76758   76752      24   76770   76764  -76758   76752      25
   76782   76764   76758   76752      79   76782   76764  -76758   76752      80
   76782   76764  -76758   76752      81   76782   76764  -76758   76752      82
   76788   76758   76764   76770      28   76788   76758  -76764   76770      29
   76788   76758  -76764   76770      24   76788   76758  -76764   76770      30
   76788   76758   76764   76782      92   76788   76758  -76764   76782      93
   76788   76758  -76764   76782      81   76788   76758  -76764   76782      94
   76788   76794   76800   76806      31   76788   76794  -76800   76806      32
   76788   76794  -76800   76806      33   76788   76794  -76800   76806      17
   76788   76794   76800   76836       7   76788   76794  -76800   76836      34
   76788   76794  -76800   76836      35   76788   76794  -76800   76836      17
   76791   76788   76758   76752       1   76791   76788   76758   76764       1
   76791   76788   76794   76800      18   76722   76728   76746   76752      14
   76722   76728  -76746   76752      15   76722   76728  -76746   76752      16
   76722   76728  -76746   76752      17   76728   76746   76752   76758      18
   76734   76728   76746   76752      19   76734   76728  -76746   76752      20
   76734   76728  -76746   76752      21   76734   76728  -76746   76752      17
   76746   76752   76758   76764      31   76746   76752  -76758   76764      32
   76746   76752  -76758   76764      33   76746   76752  -76758   76764      17
   76746   76752   76758   76788       7   76746   76752  -76758   76788      34
   76746   76752  -76758   76788      35   76746   76752  -76758   76788      17
   76749   76746   76728   76722       1   76749   76746   76728   76734       1
   76749   76746   76752   76758      18   76680   76686   76716   76722      14
   76680   76686  -76716   76722      15   76680   76686  -76716   76722      16
   76680   76686  -76716   76722      17   76686   76716   76722   76728      18
   76692   76686   76716   76722      19   76692   76686  -76716   76722      20
   76692   76686  -76716   76722      21   76692   76686  -76716   76722      17
   76698   76692   76686   76680      22   76698   76692  -76686   76680      23
   76698   76692  -76686   76680      24   76698   76692  -76686   76680      25
   76710   76692   76686   76680      79   76710   76692  -76686   76680      80
   76710   76692  -76686   76680      81   76710   76692  -76686   76680      82
   76716   76686   76692   76698      28   76716   76686  -76692   76698      29
   76716   76686  -76692   76698      24   76716   76686  -76692   76698      30
   76716   76686   76692   76710      92   76716   76686  -76692   76710      93
   76716   76686  -76692   76710      81   76716   76686  -76692   76710      94
   76716   76722   76728   76734      31   76716   76722  -76728   76734      32
   76716   76722  -76728   76734      33   76716   76722  -76728   76734      17
   76716   76722   76728   76746       7   76716   76722  -76728   76746      34
   76716   76722  -76728   76746      35   76716   76722  -76728   76746      17
   76719   76716   76686   76680       1   76719   76716   76686   76692       1
   76719   76716   76722   76728      18   76638   76644   76674   76680      14
   76638   76644  -76674   76680      15   76638   76644  -76674   76680      16
   76638   76644  -76674   76680      17   76644   76674   76680   76686      18
   76650   76644   76674   76680      19   76650   76644  -76674   76680      20
   76650   76644  -76674   76680      21   76650   76644  -76674   76680      17
   76656   76650   76644   76638      22   76656   76650  -76644   76638      23
   76656   76650  -76644   76638      24   76656   76650  -76644   76638      25
   76668   76650   76644   76638      79   76668   76650  -76644   76638      80
   76668   76650  -76644   76638      81   76668   76650  -76644   76638      82
   76674   76644   76650   76656      28   76674   76644  -76650   76656      29
   76674   76644  -76650   76656      24   76674   76644  -76650   76656      30
   76674   76644   76650   76668      92   76674   76644  -76650   76668      93
   76674   76644  -76650   76668      81   76674   76644  -76650   76668      94
   76674   76680   76686   76692      31   76674   76680  -76686   76692      32
   76674   76680  -76686   76692      33   76674   76680  -76686   76692      17
   76674   76680   76686   76716       7   76674   76680  -76686   76716      34
   76674   76680  -76686   76716      35   76674   76680  -76686   76716      17
   76677   76674   76644   76638       1   76677   76674   76644   76650       1
   76677   76674   76680   76686      18   76596   76602   76632   76638      14
   76596   76602  -76632   76638      15   76596   76602  -76632   76638      16
   76596   76602  -76632   76638      17   76602   76632   76638   76644      18
   76608   76602   76632   76638      19   76608   76602  -76632   76638      20
   76608   76602  -76632   76638      21   76608   76602  -76632   76638      17
   76614   76608   76602   76596      22   76614   76608  -76602   76596      23
   76614   76608  -76602   76596      24   76614   76608  -76602   76596      25
   76626   76608   76602   76596      79   76626   76608  -76602   76596      80
   76626   76608  -76602   76596      81   76626   76608  -76602   76596      82
   76632   76602   76608   76614      28   76632   76602  -76608   76614      29
   76632   76602  -76608   76614      24   76632   76602  -76608   76614      30
   76632   76602   76608   76626      92   76632   76602  -76608   76626      93
   76632   76602  -76608   76626      81   76632   76602  -76608   76626      94
   76632   76638   76644   76650      31   76632   76638  -76644   76650      32
   76632   76638  -76644   76650      33   76632   76638  -76644   76650      17
   76632   76638   76644   76674       7   76632   76638  -76644   76674      34
   76632   76638  -76644   76674      35   76632   76638  -76644   76674      17
   76635   76632   76602   76596       1   76635   76632   76602   76608       1
   76635   76632   76638   76644      18   76575   76581   76590   76596      14
   76575   76581  -76590   76596      15   76575   76581  -76590   76596      16
   76575   76581  -76590   76596      17   76581   76590   76596   76602      18
   76590   76596   76602   76608      31   76590   76596  -76602   76608      32
   76590   76596  -76602   76608      33   76590   76596  -76602   76608      17
   76590   76596   76602   76632       7   76590   76596  -76602   76632      34
   76590   76596  -76602   76632      35   76590   76596  -76602   76632      17
   76593   76590   76581   76575       1   76593   76590   76596   76602      18
   76539   76545   76569   76575      14   76539   76545  -76569   76575      15
   76539   76545  -76569   76575      16   76539   76545  -76569   76575      17
   76545   76569   76575   76581      18   76551   76545   76569   76575      19
   76551   76545  -76569   76575      20   76551   76545  -76569   76575      21
   76551   76545  -76569   76575      17   76560   76551   76545   76539       3
   76560   76551  -76545   76539       4   76560   76551  -76545   76539       5
   76560   76551  -76545   76539       6   76563   76560   76551   76545       7
   76563   76560  -76551   76545       8   76563   76560  -76551   76545       9
   76563   76560  -76551   76545      10   76566   76560   76551   76545       7
   76566   76560  -76551   76545       8   76566   76560  -76551   76545       9
   76566   76560  -76551   76545      10   76569   76545   76551   76560      11
   76569   76545  -76551   76560      12   76569   76545  -76551   76560       5
   76569   76545  -76551   76560      13   76569   76575   76581   76590       7
   76569   76575  -76581   76590      34   76569   76575  -76581   76590      35
   76569   76575  -76581   76590      17   76572   76569   76545   76539       1
   76572   76569   76545   76551       1   76572   76569   76575   76581      18
   76518   76524   76533   76539      14   76518   76524  -76533   76539      15
   76518   76524  -76533   76539      16   76518   76524  -76533   76539      17
   76524   76533   76539   76545      18   76533   76539   76545   76551      31
   76533   76539  -76545   76551      32   76533   76539  -76545   76551      33
   76533   76539  -76545   76551      17   76533   76539   76545   76569       7
   76533   76539  -76545   76569      34   76533   76539  -76545   76569      35
   76533   76539  -76545   76569      17   76536   76533   76524   76518       1
   76536   76533   76539   76545      18   76488   76494   76512   76518      14
   76488   76494  -76512   76518      15   76488   76494  -76512   76518      16
   76488   76494  -76512   76518      17   76494   76512   76518   76524      18
   76500   76494   76512   76518      19   76500   76494  -76512   76518      20
   76500   76494  -76512   76518      21   76500   76494  -76512   76518      17
   76512   76518   76524   76533       7   76512   76518  -76524   76533      34
   76512   76518  -76524   76533      35   76512   76518  -76524   76533      17
   76515   76512   76494   76488       1   76515   76512   76494   76500       1
   76515   76512   76518   76524      18   76443   76449   76482   76488      14
   76443   76449  -76482   76488      15   76443   76449  -76482   76488      16
   76443   76449  -76482   76488      17   76449   76482   76488   76494      18
   76455   76449   76482   76488      19   76455   76449  -76482   76488      20
   76455   76449  -76482   76488      21   76455   76449  -76482   76488      17
   76464   76455   76449   76443      95   76464   76455  -76449   76443      96
   76464   76455  -76449   76443      55   76464   76455  -76449   76443      97
   76473   76464   76455   76449      98   76473   76464  -76455   76449      99
   76473   76464  -76455   76449     100   76473   76464  -76455   76449     101
   76476   76473   76464   76455     102   76476   76473  -76464   76455     103
   76479   76473   76464   76455     102   76479   76473  -76464   76455     103
   76482   76449   76455   76464     104   76482   76449  -76455   76464     105
   76482   76449  -76455   76464      55   76482   76449  -76455   76464     106
   76482   76488   76494   76500      31   76482   76488  -76494   76500      32
   76482   76488  -76494   76500      33   76482   76488  -76494   76500      17
   76482   76488   76494   76512       7   76482   76488  -76494   76512      34
   76482   76488  -76494   76512      35   76482   76488  -76494   76512      17
   76485   76482   76449   76443       1   76485   76482   76449   76455       1
   76485   76482   76488   76494      18   76398   76404   76437   76443      14
   76398   76404  -76437   76443      15   76398   76404  -76437   76443      16
   76398   76404  -76437   76443      17   76404   76437   76443   76449      18
   76410   76404   76437   76443      19   76410   76404  -76437   76443      20
   76410   76404  -76437   76443      21   76410   76404  -76437   76443      17
   76419   76410   76404   76398      95   76419   76410  -76404   76398      96
   76419   76410  -76404   76398      55   76419   76410  -76404   76398      97
   76428   76419   76410   76404      98   76428   76419  -76410   76404      99
   76428   76419  -76410   76404     100   76428   76419  -76410   76404     101
   76431   76428   76419   76410     102   76431   76428  -76419   76410     103
   76434   76428   76419   76410     102   76434   76428  -76419   76410     103
   76437   76404   76410   76419     104   76437   76404  -76410   76419     105
   76437   76404  -76410   76419      55   76437   76404  -76410   76419     106
   76437   76443   76449   76455      31   76437   76443  -76449   76455      32
   76437   76443  -76449   76455      33   76437   76443  -76449   76455      17
   76437   76443   76449   76482       7   76437   76443  -76449   76482      34
   76437   76443  -76449   76482      35   76437   76443  -76449   76482      17
   76440   76437   76404   76398       1   76440   76437   76404   76410       1
   76440   76437   76443   76449      18   76356   76362   76392   76398      14
   76356   76362  -76392   76398      15   76356   76362  -76392   76398      16
   76356   76362  -76392   76398      17   76362   76392   76398   76404      18
   76368   76362   76392   76398      19   76368   76362  -76392   76398      20
   76368   76362  -76392   76398      21   76368   76362  -76392   76398      17
   76377   76368   76362   76356     158   76377   76368  -76362   76356     159
   76377   76368  -76362   76356     160   76377   76368  -76362   76356     161
   76380   76377   76368   76362       7   76383   76377   76368   76362     162
   76383   76377  -76368   76362     163   76383   76377  -76368   76362     164
   76383   76377  -76368   76362     165   76392   76362   76368   76377     166
   76392   76362  -76368   76377     167   76392   76362  -76368   76377     160
   76392   76362  -76368   76377     168   76392   76398   76404   76410      31
   76392   76398  -76404   76410      32   76392   76398  -76404   76410      33
   76392   76398  -76404   76410      17   76392   76398   76404   76437       7
   76392   76398  -76404   76437      34   76392   76398  -76404   76437      35
   76392   76398  -76404   76437      17   76395   76392   76362   76356       1
   76395   76392   76362   76368       1   76395   76392   76398   76404      18
   76314   76320   76350   76356      14   76314   76320  -76350   76356      15
   76314   76320  -76350   76356      16   76314   76320  -76350   76356      17
   76320   76350   76356   76362      18   76326   76320   76350   76356      19
   76326   76320  -76350   76356      20   76326   76320  -76350   76356      21
   76326   76320  -76350   76356      17   76332   76326   76320   76314      22
   76332   76326  -76320   76314      23   76332   76326  -76320   76314      24
   76332   76326  -76320   76314      25   76344   76326   76320   76314      79
   76344   76326  -76320   76314      80   76344   76326  -76320   76314      81
   76344   76326  -76320   76314      82   76350   76320   76326   76332      28
   76350   76320  -76326   76332      29   76350   76320  -76326   76332      24
   76350   76320  -76326   76332      30   76350   76320   76326   76344      92
   76350   76320  -76326   76344      93   76350   76320  -76326   76344      81
   76350   76320  -76326   76344      94   76350   76356   76362   76368      31
   76350   76356  -76362   76368      32   76350   76356  -76362   76368      33
   76350   76356  -76362   76368      17   76350   76356   76362   76392       7
   76350   76356  -76362   76392      34   76350   76356  -76362   76392      35
   76350   76356  -76362   76392      17   76353   76350   76320   76314       1
   76353   76350   76320   76326       1   76353   76350   76356   76362      18
   76272   76278   76308   76314      14   76272   76278  -76308   76314      15
   76272   76278  -76308   76314      16   76272   76278  -76308   76314      17
   76278   76308   76314   76320      18   76284   76278   76308   76314      19
   76284   76278  -76308   76314      20   76284   76278  -76308   76314      21
   76284   76278  -76308   76314      17   76293   76284   76278   76272     158
   76293   76284  -76278   76272     159   76293   76284  -76278   76272     160
   76293   76284  -76278   76272     161   76296   76293   76284   76278       7
   76299   76293   76284   76278     162   76299   76293  -76284   76278     163
   76299   76293  -76284   76278     164   76299   76293  -76284   76278     165
   76308   76278   76284   76293     166   76308   76278  -76284   76293     167
   76308   76278  -76284   76293     160   76308   76278  -76284   76293     168
   76308   76314   76320   76326      31   76308   76314  -76320   76326      32
   76308   76314  -76320   76326      33   76308   76314  -76320   76326      17
   76308   76314   76320   76350       7   76308   76314  -76320   76350      34
   76308   76314  -76320   76350      35   76308   76314  -76320   76350      17
   76311   76308   76278   76272       1   76311   76308   76278   76284       1
   76311   76308   76314   76320      18   76230   76236   76266   76272      14
   76230   76236  -76266   76272      15   76230   76236  -76266   76272      16
   76230   76236  -76266   76272      17   76236   76266   76272   76278      18
   76242   76236   76266   76272      19   76242   76236  -76266   76272      20
   76242   76236  -76266   76272      21   76242   76236  -76266   76272      17
   76251   76242   76236   76230     158   76251   76242  -76236   76230     159
   76251   76242  -76236   76230     160   76251   76242  -76236   76230     161
   76254   76251   76242   76236       7   76257   76251   76242   76236     162
   76257   76251  -76242   76236     163   76257   76251  -76242   76236     164
   76257   76251  -76242   76236     165   76266   76236   76242   76251     166
   76266   76236  -76242   76251     167   76266   76236  -76242   76251     160
   76266   76236  -76242   76251     168   76266   76272   76278   76284      31
   76266   76272  -76278   76284      32   76266   76272  -76278   76284      33
   76266   76272  -76278   76284      17   76266   76272   76278   76308       7
   76266   76272  -76278   76308      34   76266   76272  -76278   76308      35
   76266   76272  -76278   76308      17   76269   76266   76236   76230       1
   76269   76266   76236   76242       1   76269   76266   76272   76278      18
   76200   76206   76224   76230      14   76200   76206  -76224   76230      15
   76200   76206  -76224   76230      16   76200   76206  -76224   76230      17
   76206   76224   76230   76236      18   76212   76206   76224   76230      19
   76212   76206  -76224   76230      20   76212   76206  -76224   76230      21
   76212   76206  -76224   76230      17   76224   76230   76236   76242      31
   76224   76230  -76236   76242      32   76224   76230  -76236   76242      33
   76224   76230  -76236   76242      17   76224   76230   76236   76266       7
   76224   76230  -76236   76266      34   76224   76230  -76236   76266      35
   76224   76230  -76236   76266      17   76227   76224   76206   76200       1
   76227   76224   76206   76212       1   76227   76224   76230   76236      18
   76152   76158   76194   76200      14   76152   76158  -76194   76200      15
   76152   76158  -76194   76200      16   76152   76158  -76194   76200      17
   76158   76194   76200   76206      18   76164   76158   76194   76200      19
   76164   76158  -76194   76200      20   76164   76158  -76194   76200      21
   76164   76158  -76194   76200      17   76170   76164   76158   76152      22
   76170   76164  -76158   76152      23   76170   76164  -76158   76152      24
   76170   76164  -76158   76152      25   76182   76164   76158   76152      22
   76182   76164  -76158   76152      23   76182   76164  -76158   76152      24
   76182   76164  -76158   76152      25   76194   76158   76164   76170      28
   76194   76158  -76164   76170      29   76194   76158  -76164   76170      24
   76194   76158  -76164   76170      30   76194   76158   76164   76182      28
   76194   76158  -76164   76182      29   76194   76158  -76164   76182      24
   76194   76158  -76164   76182      30   76194   76200   76206   76212      31
   76194   76200  -76206   76212      32   76194   76200  -76206   76212      33
   76194   76200  -76206   76212      17   76194   76200   76206   76224       7
   76194   76200  -76206   76224      34   76194   76200  -76206   76224      35
   76194   76200  -76206   76224      17   76197   76194   76158   76152       1
   76197   76194   76158   76164       1   76197   76194   76200   76206      18
   76116   76122   76146   76152      14   76116   76122  -76146   76152      15
   76116   76122  -76146   76152      16   76116   76122  -76146   76152      17
   76122   76146   76152   76158      18   76128   76122   76146   76152      19
   76128   76122  -76146   76152      20   76128   76122  -76146   76152      21
   76128   76122  -76146   76152      17   76137   76128   76122   76116       3
   76137   76128  -76122   76116       4   76137   76128  -76122   76116       5
   76137   76128  -76122   76116       6   76140   76137   76128   76122       7
   76140   76137  -76128   76122       8   76140   76137  -76128   76122       9
   76140   76137  -76128   76122      10   76143   76137   76128   76122       7
   76143   76137  -76128   76122       8   76143   76137  -76128   76122       9
   76143   76137  -76128   76122      10   76146   76122   76128   76137      11
   76146   76122  -76128   76137      12   76146   76122  -76128   76137       5
   76146   76122  -76128   76137      13   76146   76152   76158   76164      31
   76146   76152  -76158   76164      32   76146   76152  -76158   76164      33
   76146   76152  -76158   76164      17   76146   76152   76158   76194       7
   76146   76152  -76158   76194      34   76146   76152  -76158   76194      35
   76146   76152  -76158   76194      17   76149   76146   76122   76116       1
   76149   76146   76122   76128       1   76149   76146   76152   76158      18
   76065   76071   76110   76116      14   76065   76071  -76110   76116      15
   76065   76071  -76110   76116      16   76065   76071  -76110   76116      17
   76071   76110   76116   76122      18   76077   76071   76110   76116      19
   76077   76071  -76110   76116      20   76077   76071  -76110   76116      21
   76077   76071  -76110   76116      17   76086   76077   76071   76065      95
   76086   76077  -76071   76065      96   76086   76077  -76071   76065      55
   76086   76077  -76071   76065      97   76095   76086   76077   76071     119
   76095   76086  -76077   76071     120   76095   76086  -76077   76071     121
   76095   76086  -76077   76071     122   76098   76095   76086   76077       7
   76101   76095   76086   76077     123   76101   76095  -76086   76077     124
   76101   76095  -76086   76077     125   76101   76095  -76086   76077     126
   76110   76071   76077   76086     104   76110   76071  -76077   76086     105
   76110   76071  -76077   76086      55   76110   76071  -76077   76086     106
   76110   76116   76122   76128      31   76110   76116  -76122   76128      32
   76110   76116  -76122   76128      33   76110   76116  -76122   76128      17
   76110   76116   76122   76146       7   76110   76116  -76122   76146      34
   76110   76116  -76122   76146      35   76110   76116  -76122   76146      17
   76113   76110   76071   76065       1   76113   76110   76071   76077       1
   76113   76110   76116   76122      18   76008   76014   76059   76065      14
   76008   76014  -76059   76065      15   76008   76014  -76059   76065      16
   76008   76014  -76059   76065      17   76014   76059   76065   76071      18
   76020   76014   76059   76065      19   76020   76014  -76059   76065      20
   76020   76014  -76059   76065      21   76020   76014  -76059   76065      17
   76026   76020   76014   76008      22   76026   76020  -76014   76008      23
   76026   76020  -76014   76008      24   76026   76020  -76014   76008      25
   76038   76020   76014   76008      64   76038   76020  -76014   76008      65
   76038   76020  -76014   76008      66   76038   76020  -76014   76008      67
   76047   76038   76020   76014      68   76047   76038  -76020   76014      69
   76047   76038  -76020   76014      70   76047   76038  -76020   76014      71
   76047   76038   76020   76026      72   76047   76038  -76020   76026      73
   76047   76038  -76020   76026      70   76047   76038  -76020   76026      74
   76059   76014   76020   76026      28   76059   76014  -76020   76026      29
   76059   76014  -76020   76026      24   76059   76014  -76020   76026      30
   76059   76014   76020   76038      75   76059   76014  -76020   76038      76
   76059   76014  -76020   76038      66   76059   76014  -76020   76038      77
   76059   76065   76071   76077      31   76059   76065  -76071   76077      32
   76059   76065  -76071   76077      33   76059   76065  -76071   76077      17
   76059   76065   76071   76110       7   76059   76065  -76071   76110      34
   76059   76065  -76071   76110      35   76059   76065  -76071   76110      17
   76062   76059   76014   76008       1   76062   76059   76014   76020       1
   76062   76059   76065   76071      18   75951   75957   76002   76008      14
   75951   75957  -76002   76008      15   75951   75957  -76002   76008      16
   75951   75957  -76002   76008      17   75957   76002   76008   76014      18
   75963   75957   76002   76008      19   75963   75957  -76002   76008      20
   75963   75957  -76002   76008      21   75963   75957  -76002   76008      17
   75972   75963   75957   75951      53   75972   75963  -75957   75951      54
   75972   75963  -75957   75951      55   75972   75963  -75957   75951      56
   75978   75972   75963   75957      57   75978   75972  -75963   75957      58
   75978   75972  -75963   75957      59   75978   75972  -75963   75957      60
   75990   75972   75963   75957      57   75990   75972  -75963   75957      58
   75990   75972  -75963   75957      59   75990   75972  -75963   75957      60
   76002   75957   75963   75972      61   76002   75957  -75963   75972      62
   76002   75957  -75963   75972      55   76002   75957  -75963   75972      63
   76002   76008   76014   76020      31   76002   76008  -76014   76020      32
   76002   76008  -76014   76020      33   76002   76008  -76014   76020      17
   76002   76008   76014   76059       7   76002   76008  -76014   76059      34
   76002   76008  -76014   76059      35   76002   76008  -76014   76059      17
   76005   76002   75957   75951       1   76005   76002   75957   75963       1
   76005   76002   76008   76014      18   75885   75891   75945   75951      14
   75885   75891  -75945   75951      15   75885   75891  -75945   75951      16
   75885   75891  -75945   75951      17   75891   75945   75951   75957      18
   75897   75891   75945   75951      19   75897   75891  -75945   75951      20
   75897   75891  -75945   75951      21   75897   75891  -75945   75951      17
   75906   75897   75891   75885       2   75915   75906   75897   75891      50
   75915   75906  -75897   75891      51   75915   75906  -75897   75891      52
   75924   75915   75906   75897      50   75924   75915  -75906   75897      51
   75924   75915  -75906   75897      52   75933   75924   75915   75906       2
   75945   75891   75897   75906       2   75945   75951   75957   75963      31
   75945   75951  -75957   75963      32   75945   75951  -75957   75963      33
   75945   75951  -75957   75963      17   75945   75951   75957   76002       7
   75945   75951  -75957   76002      34   75945   75951  -75957   76002      35
   75945   75951  -75957   76002      17   75948   75945   75891   75885       1
   75948   75945   75891   75897       1   75948   75945   75951   75957      18
   75855   75861   75879   75885      14   75855   75861  -75879   75885      15
   75855   75861  -75879   75885      16   75855   75861  -75879   75885      17
   75861   75879   75885   75891      18   75867   75861   75879   75885      19
   75867   75861  -75879   75885      20   75867   75861  -75879   75885      21
   75867   75861  -75879   75885      17   75879   75885   75891   75897      31
   75879   75885  -75891   75897      32   75879   75885  -75891   75897      33
   75879   75885  -75891   75897      17   75879   75885   75891   75945       7
   75879   75885  -75891   75945      34   75879   75885  -75891   75945      35
   75879   75885  -75891   75945      17   75882   75879   75861   75855       1
   75882   75879   75861   75867       1   75882   75879   75885   75891      18
   75834   75840   75849   75855      14   75834   75840  -75849   75855      15
   75834   75840  -75849   75855      16   75834   75840  -75849   75855      17
   75840   75849   75855   75861      18   75849   75855   75861   75867      31
   75849   75855  -75861   75867      32   75849   75855  -75861   75867      33
   75849   75855  -75861   75867      17   75849   75855   75861   75879       7
   75849   75855  -75861   75879      34   75849   75855  -75861   75879      35
   75849   75855  -75861   75879      17   75852   75849   75840   75834       1
   75852   75849   75855   75861      18   75777   75783   75828   75834      14
   75777   75783  -75828   75834      15   75777   75783  -75828   75834      16
   75777   75783  -75828   75834      17   75783   75828   75834   75840      18
   75789   75783   75828   75834      19   75789   75783  -75828   75834      20
   75789   75783  -75828   75834      21   75789   75783  -75828   75834      17
   75795   75789   75783   75777      22   75795   75789  -75783   75777      23
   75795   75789  -75783   75777      24   75795   75789  -75783   75777      25
   75807   75789   75783   75777      64   75807   75789  -75783   75777      65
   75807   75789  -75783   75777      66   75807   75789  -75783   75777      67
   75816   75807   75789   75783      68   75816   75807  -75789   75783      69
   75816   75807  -75789   75783      70   75816   75807  -75789   75783      71
   75816   75807   75789   75795      72   75816   75807  -75789   75795      73
   75816   75807  -75789   75795      70   75816   75807  -75789   75795      74
   75828   75783   75789   75795      28   75828   75783  -75789   75795      29
   75828   75783  -75789   75795      24   75828   75783  -75789   75795      30
   75828   75783   75789   75807      75   75828   75783  -75789   75807      76
   75828   75783  -75789   75807      66   75828   75783  -75789   75807      77
   75828   75834   75840   75849       7   75828   75834  -75840   75849      34
   75828   75834  -75840   75849      35   75828   75834  -75840   75849      17
   75831   75828   75783   75777       1   75831   75828   75783   75789       1
   75831   75828   75834   75840      18   75735   75741   75771   75777      14
   75735   75741  -75771   75777      15   75735   75741  -75771   75777      16
   75735   75741  -75771   75777      17   75741   75771   75777   75783      18
   75747   75741   75771   75777      19   75747   75741  -75771   75777      20
   75747   75741  -75771   75777      21   75747   75741  -75771   75777      17
   75756   75747   75741   75735     158   75756   75747  -75741   75735     159
   75756   75747  -75741   75735     160   75756   75747  -75741   75735     161
   75759   75756   75747   75741       7   75762   75756   75747   75741     162
   75762   75756  -75747   75741     163   75762   75756  -75747   75741     164
   75762   75756  -75747   75741     165   75771   75741   75747   75756     166
   75771   75741  -75747   75756     167   75771   75741  -75747   75756     160
   75771   75741  -75747   75756     168   75771   75777   75783   75789      31
   75771   75777  -75783   75789      32   75771   75777  -75783   75789      33
   75771   75777  -75783   75789      17   75771   75777   75783   75828       7
   75771   75777  -75783   75828      34   75771   75777  -75783   75828      35
   75771   75777  -75783   75828      17   75774   75771   75741   75735       1
   75774   75771   75741   75747       1   75774   75771   75777   75783      18
   75669   75675   75729   75735      14   75669   75675  -75729   75735      15
   75669   75675  -75729   75735      16   75669   75675  -75729   75735      17
   75675   75729   75735   75741      18   75681   75675   75729   75735      19
   75681   75675  -75729   75735      20   75681   75675  -75729   75735      21
   75681   75675  -75729   75735      17   75690   75681   75675   75669       2
   75699   75690   75681   75675      50   75699   75690  -75681   75675      51
   75699   75690  -75681   75675      52   75708   75699   75690   75681      50
   75708   75699  -75690   75681      51   75708   75699  -75690   75681      52
   75717   75708   75699   75690       2   75729   75675   75681   75690       2
   75729   75735   75741   75747      31   75729   75735  -75741   75747      32
   75729   75735  -75741   75747      33   75729   75735  -75741   75747      17
   75729   75735   75741   75771       7   75729   75735  -75741   75771      34
   75729   75735  -75741   75771      35   75729   75735  -75741   75771      17
   75732   75729   75675   75669       1   75732   75729   75675   75681       1
   75732   75729   75735   75741      18   75606   75612   75663   75669      14
   75606   75612  -75663   75669      15   75606   75612  -75663   75669      16
   75606   75612  -75663   75669      17   75612   75663   75669   75675      18
   75618   75612   75663   75669      19   75618   75612  -75663   75669      20
   75618   75612  -75663   75669      21   75618   75612  -75663   75669      17
   75627   75618   75612   75606      38   75627   75618  -75612   75606      39
   75627   75618  -75612   75606      40   75627   75618  -75612   75606      41
   75630   75627   75618   75612       7   75630   75627  -75618   75612      42
   75630   75627  -75618   75612       9   75630   75627  -75618   75612      43
   75636   75630   75627   75618      44   75642   75636   75630   75627      44
   75642   75651  -75657   75627      44   75645   75642   75636   75630      44
   75651   75642   75636   75630      44   75651   75657   75627   75618      44
   75651   75657  -75627   75630      44   75657   75627   75618   75612       7
   75657   75627  -75618   75612      42   75657   75627  -75618   75612       9
   75657   75627  -75618   75612      43   75657   75627   75630   75636      44
   75657   75651  -75642   75636      44   75657   75651   75642   75645      44
   75663   75612   75618   75627      47   75663   75612  -75618   75627      48
   75663   75612  -75618   75627      40   75663   75612  -75618   75627      49
   75663   75669   75675   75681      31   75663   75669  -75675   75681      32
   75663   75669  -75675   75681      33   75663   75669  -75675   75681      17
   75663   75669   75675   75729       7   75663   75669  -75675   75729      34
   75663   75669  -75675   75729      35   75663   75669  -75675   75729      17
   75666   75663   75612   75606       1   75666   75663   75612   75618       1
   75666   75663   75669   75675      18   75540   75546   75600   75606      14
   75540   75546  -75600   75606      15   75540   75546  -75600   75606      16
   75540   75546  -75600   75606      17   75546   75600   75606   75612      18
   75552   75546   75600   75606      19   75552   75546  -75600   75606      20
   75552   75546  -75600   75606      21   75552   75546  -75600   75606      17
   75561   75552   75546   75540       2   75570   75561   75552   75546      50
   75570   75561  -75552   75546      51   75570   75561  -75552   75546      52
   75579   75570   75561   75552      50   75579   75570  -75561   75552      51
   75579   75570  -75561   75552      52   75588   75579   75570   75561       2
   75600   75546   75552   75561       2   75600   75606   75612   75618      31
   75600   75606  -75612   75618      32   75600   75606  -75612   75618      33
   75600   75606  -75612   75618      17   75600   75606   75612   75663       7
   75600   75606  -75612   75663      34   75600   75606  -75612   75663      35
   75600   75606  -75612   75663      17   75603   75600   75546   75540       1
   75603   75600   75546   75552       1   75603   75600   75606   75612      18
   75504   75510   75534   75540      14   75504   75510  -75534   75540      15
   75504   75510  -75534   75540      16   75504   75510  -75534   75540      17
   75510   75534   75540   75546      18   75516   75510   75534   75540      19
   75516   75510  -75534   75540      20   75516   75510  -75534   75540      21
   75516   75510  -75534   75540      17   75525   75516   75510   75504       3
   75525   75516  -75510   75504       4   75525   75516  -75510   75504       5
   75525   75516  -75510   75504       6   75528   75525   75516   75510       7
   75528   75525  -75516   75510       8   75528   75525  -75516   75510       9
   75528   75525  -75516   75510      10   75531   75525   75516   75510       7
   75531   75525  -75516   75510       8   75531   75525  -75516   75510       9
   75531   75525  -75516   75510      10   75534   75510   75516   75525      11
   75534   75510  -75516   75525      12   75534   75510  -75516   75525       5
   75534   75510  -75516   75525      13   75534   75540   75546   75552      31
   75534   75540  -75546   75552      32   75534   75540  -75546   75552      33
   75534   75540  -75546   75552      17   75534   75540   75546   75600       7
   75534   75540  -75546   75600      34   75534   75540  -75546   75600      35
   75534   75540  -75546   75600      17   75537   75534   75510   75504       1
   75537   75534   75510   75516       1   75537   75534   75540   75546      18
   75438   75444   75498   75504      14   75438   75444  -75498   75504      15
   75438   75444  -75498   75504      16   75438   75444  -75498   75504      17
   75444   75498   75504   75510      18   75450   75444   75498   75504      19
   75450   75444  -75498   75504      20   75450   75444  -75498   75504      21
   75450   75444  -75498   75504      17   75459   75450   75444   75438       2
   75468   75459   75450   75444      50   75468   75459  -75450   75444      51
   75468   75459  -75450   75444      52   75477   75468   75459   75450      50
   75477   75468  -75459   75450      51   75477   75468  -75459   75450      52
   75486   75477   75468   75459       2   75498   75444   75450   75459       2
   75498   75504   75510   75516      31   75498   75504  -75510   75516      32
   75498   75504  -75510   75516      33   75498   75504  -75510   75516      17
   75498   75504   75510   75534       7   75498   75504  -75510   75534      34
   75498   75504  -75510   75534      35   75498   75504  -75510   75534      17
   75501   75498   75444   75438       1   75501   75498   75444   75450       1
   75501   75498   75504   75510      18   75381   75387   75432   75438      14
   75381   75387  -75432   75438      15   75381   75387  -75432   75438      16
   75381   75387  -75432   75438      17   75387   75432   75438   75444      18
   75393   75387   75432   75438      19   75393   75387  -75432   75438      20
   75393   75387  -75432   75438      21   75393   75387  -75432   75438      17
   75402   75393   75387   75381      53   75402   75393  -75387   75381      54
   75402   75393  -75387   75381      55   75402   75393  -75387   75381      56
   75408   75402   75393   75387      57   75408   75402  -75393   75387      58
   75408   75402  -75393   75387      59   75408   75402  -75393   75387      60
   75420   75402   75393   75387      57   75420   75402  -75393   75387      58
   75420   75402  -75393   75387      59   75420   75402  -75393   75387      60
   75432   75387   75393   75402      61   75432   75387  -75393   75402      62
   75432   75387  -75393   75402      55   75432   75387  -75393   75402      63
   75432   75438   75444   75450      31   75432   75438  -75444   75450      32
   75432   75438  -75444   75450      33   75432   75438  -75444   75450      17
   75432   75438   75444   75498       7   75432   75438  -75444   75498      34
   75432   75438  -75444   75498      35   75432   75438  -75444   75498      17
   75435   75432   75387   75381       1   75435   75432   75387   75393       1
   75435   75432   75438   75444      18   75345   75351   75375   75381      14
   75345   75351  -75375   75381      15   75345   75351  -75375   75381      16
   75345   75351  -75375   75381      17   75351   75375   75381   75387      18
   75357   75351   75375   75381      19   75357   75351  -75375   75381      20
   75357   75351  -75375   75381      21   75357   75351  -75375   75381      17
   75366   75357   75351   75345       3   75366   75357  -75351   75345       4
   75366   75357  -75351   75345       5   75366   75357  -75351   75345       6
   75369   75366   75357   75351       7   75369   75366  -75357   75351       8
   75369   75366  -75357   75351       9   75369   75366  -75357   75351      10
   75372   75366   75357   75351       7   75372   75366  -75357   75351       8
   75372   75366  -75357   75351       9   75372   75366  -75357   75351      10
   75375   75351   75357   75366      11   75375   75351  -75357   75366      12
   75375   75351  -75357   75366       5   75375   75351  -75357   75366      13
   75375   75381   75387   75393      31   75375   75381  -75387   75393      32
   75375   75381  -75387   75393      33   75375   75381  -75387   75393      17
   75375   75381   75387   75432       7   75375   75381  -75387   75432      34
   75375   75381  -75387   75432      35   75375   75381  -75387   75432      17
   75378   75375   75351   75345       1   75378   75375   75351   75357       1
   75378   75375   75381   75387      18   75288   75294   75339   75345      14
   75288   75294  -75339   75345      15   75288   75294  -75339   75345      16
   75288   75294  -75339   75345      17   75294   75339   75345   75351      18
   75300   75294   75339   75345      19   75300   75294  -75339   75345      20
   75300   75294  -75339   75345      21   75300   75294  -75339   75345      17
   75306   75300   75294   75288      22   75306   75300  -75294   75288      23
   75306   75300  -75294   75288      24   75306   75300  -75294   75288      25
   75318   75300   75294   75288      64   75318   75300  -75294   75288      65
   75318   75300  -75294   75288      66   75318   75300  -75294   75288      67
   75327   75318   75300   75294      68   75327   75318  -75300   75294      69
   75327   75318  -75300   75294      70   75327   75318  -75300   75294      71
   75327   75318   75300   75306      72   75327   75318  -75300   75306      73
   75327   75318  -75300   75306      70   75327   75318  -75300   75306      74
   75339   75294   75300   75306      28   75339   75294  -75300   75306      29
   75339   75294  -75300   75306      24   75339   75294  -75300   75306      30
   75339   75294   75300   75318      75   75339   75294  -75300   75318      76
   75339   75294  -75300   75318      66   75339   75294  -75300   75318      77
   75339   75345   75351   75357      31   75339   75345  -75351   75357      32
   75339   75345  -75351   75357      33   75339   75345  -75351   75357      17
   75339   75345   75351   75375       7   75339   75345  -75351   75375      34
   75339   75345  -75351   75375      35   75339   75345  -75351   75375      17
   75342   75339   75294   75288       1   75342   75339   75294   75300       1
   75342   75339   75345   75351      18   75255   75261   75282   75288      14
   75255   75261  -75282   75288      15   75255   75261  -75282   75288      16
   75255   75261  -75282   75288      17   75261   75282   75288   75294      18
   75267   75261   75282   75288      19   75267   75261  -75282   75288      20
   75267   75261  -75282   75288      21   75267   75261  -75282   75288      17
   75276   75267   75261   75255     108   75276   75267  -75261   75255     109
   75276   75267  -75261   75255     110   75276   75267  -75261   75255     111
   75282   75261   75267   75276     116   75282   75261  -75267   75276     117
   75282   75261  -75267   75276     110   75282   75261  -75267   75276     118
   75282   75288   75294   75300      31   75282   75288  -75294   75300      32
   75282   75288  -75294   75300      33   75282   75288  -75294   75300      17
   75282   75288   75294   75339       7   75282   75288  -75294   75339      34
   75282   75288  -75294   75339      35   75282   75288  -75294   75339      17
   75285   75282   75261   75255       1   75285   75282   75261   75267       1
   75285   75282   75288   75294      18   75189   75195   75249   75255      14
   75189   75195  -75249   75255      15   75189   75195  -75249   75255      16
   75189   75195  -75249   75255      17   75195   75249   75255   75261      18
   75201   75195   75249   75255      19   75201   75195  -75249   75255      20
   75201   75195  -75249   75255      21   75201   75195  -75249   75255      17
   75210   75201   75195   75189       2   75219   75210   75201   75195      50
   75219   75210  -75201   75195      51   75219   75210  -75201   75195      52
   75228   75219   75210   75201      50   75228   75219  -75210   75201      51
   75228   75219  -75210   75201      52   75237   75228   75219   75210       2
   75249   75195   75201   75210       2   75249   75255   75261   75267      31
   75249   75255  -75261   75267      32   75249   75255  -75261   75267      33
   75249   75255  -75261   75267      17   75249   75255   75261   75282       7
   75249   75255  -75261   75282      34   75249   75255  -75261   75282      35
   75249   75255  -75261   75282      17   75252   75249   75195   75189       1
   75252   75249   75195   75201       1   75252   75249   75255   75261      18
   75159   75165   75183   75189      14   75159   75165  -75183   75189      15
   75159   75165  -75183   75189      16   75159   75165  -75183   75189      17
   75165   75183   75189   75195      18   75171   75165   75183   75189      19
   75171   75165  -75183   75189      20   75171   75165  -75183   75189      21
   75171   75165  -75183   75189      17   75183   75189   75195   75201      31
   75183   75189  -75195   75201      32   75183   75189  -75195   75201      33
   75183   75189  -75195   75201      17   75183   75189   75195   75249       7
   75183   75189  -75195   75249      34   75183   75189  -75195   75249      35
   75183   75189  -75195   75249      17   75186   75183   75165   75159       1
   75186   75183   75165   75171       1   75186   75183   75189   75195      18
   75111   75117   75153   75159      14   75111   75117  -75153   75159      15
   75111   75117  -75153   75159      16   75111   75117  -75153   75159      17
   75117   75153   75159   75165      18   75123   75117   75153   75159      19
   75123   75117  -75153   75159      20   75123   75117  -75153   75159      21
   75123   75117  -75153   75159      17   75129   75123   75117   75111      22
   75129   75123  -75117   75111      23   75129   75123  -75117   75111      24
   75129   75123  -75117   75111      25   75141   75123   75117   75111      22
   75141   75123  -75117   75111      23   75141   75123  -75117   75111      24
   75141   75123  -75117   75111      25   75153   75117   75123   75129      28
   75153   75117  -75123   75129      29   75153   75117  -75123   75129      24
   75153   75117  -75123   75129      30   75153   75117   75123   75141      28
   75153   75117  -75123   75141      29   75153   75117  -75123   75141      24
   75153   75117  -75123   75141      30   75153   75159   75165   75171      31
   75153   75159  -75165   75171      32   75153   75159  -75165   75171      33
   75153   75159  -75165   75171      17   75153   75159   75165   75183       7
   75153   75159  -75165   75183      34   75153   75159  -75165   75183      35
   75153   75159  -75165   75183      17   75156   75153   75117   75111       1
   75156   75153   75117   75123       1   75156   75153   75159   75165      18
   75069   75075   75105   75111      14   75069   75075  -75105   75111      15
   75069   75075  -75105   75111      16   75069   75075  -75105   75111      17
   75075   75105   75111   75117      18   75081   75075   75105   75111      19
   75081   75075  -75105   75111      20   75081   75075  -75105   75111      21
   75081   75075  -75105   75111      17   75087   75081   75075   75069      22
   75087   75081  -75075   75069      23   75087   75081  -75075   75069      24
   75087   75081  -75075   75069      25   75099   75081   75075   75069      79
   75099   75081  -75075   75069      80   75099   75081  -75075   75069      81
   75099   75081  -75075   75069      82   75105   75075   75081   75087      28
   75105   75075  -75081   75087      29   75105   75075  -75081   75087      24
   75105   75075  -75081   75087      30   75105   75075   75081   75099      92
   75105   75075  -75081   75099      93   75105   75075  -75081   75099      81
   75105   75075  -75081   75099      94   75105   75111   75117   75123      31
   75105   75111  -75117   75123      32   75105   75111  -75117   75123      33
   75105   75111  -75117   75123      17   75105   75111   75117   75153       7
   75105   75111  -75117   75153      34   75105   75111  -75117   75153      35
   75105   75111  -75117   75153      17   75108   75105   75075   75069       1
   75108   75105   75075   75081       1   75108   75105   75111   75117      18
   75021   75027   75063   75069      14   75021   75027  -75063   75069      15
   75021   75027  -75063   75069      16   75021   75027  -75063   75069      17
   75027   75063   75069   75075      18   75033   75027   75063   75069      19
   75033   75027  -75063   75069      20   75033   75027  -75063   75069      21
   75033   75027  -75063   75069      17   75039   75033   75027   75021      22
   75039   75033  -75027   75021      23   75039   75033  -75027   75021      24
   75039   75033  -75027   75021      25   75051   75033   75027   75021      22
   75051   75033  -75027   75021      23   75051   75033  -75027   75021      24
   75051   75033  -75027   75021      25   75063   75027   75033   75039      28
   75063   75027  -75033   75039      29   75063   75027  -75033   75039      24
   75063   75027  -75033   75039      30   75063   75027   75033   75051      28
   75063   75027  -75033   75051      29   75063   75027  -75033   75051      24
   75063   75027  -75033   75051      30   75063   75069   75075   75081      31
   75063   75069  -75075   75081      32   75063   75069  -75075   75081      33
   75063   75069  -75075   75081      17   75063   75069   75075   75105       7
   75063   75069  -75075   75105      34   75063   75069  -75075   75105      35
   75063   75069  -75075   75105      17   75066   75063   75027   75021       1
   75066   75063   75027   75033       1   75066   75063   75069   75075      18
   75000   75006   75015   75021      14   75000   75006  -75015   75021      15
   75000   75006  -75015   75021      16   75000   75006  -75015   75021      17
   75006   75015   75021   75027      18   75015   75021   75027   75033      31
   75015   75021  -75027   75033      32   75015   75021  -75027   75033      33
   75015   75021  -75027   75033      17   75015   75021   75027   75063       7
   75015   75021  -75027   75063      34   75015   75021  -75027   75063      35
   75015   75021  -75027   75063      17   75018   75015   75006   75000       1
   75018   75015   75021   75027      18   74964   74970   74994   75000      14
   74964   74970  -74994   75000      15   74964   74970  -74994   75000      16
   74964   74970  -74994   75000      17   74970   74994   75000   75006      18
   74976   74970   74994   75000      19   74976   74970  -74994   75000      20
   74976   74970  -74994   75000      21   74976   74970  -74994   75000      17
   74985   74976   74970   74964       3   74985   74976  -74970   74964       4
   74985   74976  -74970   74964       5   74985   74976  -74970   74964       6
   74988   74985   74976   74970       7   74988   74985  -74976   74970       8
   74988   74985  -74976   74970       9   74988   74985  -74976   74970      10
   74991   74985   74976   74970       7   74991   74985  -74976   74970       8
   74991   74985  -74976   74970       9   74991   74985  -74976   74970      10
   74994   74970   74976   74985      11   74994   74970  -74976   74985      12
   74994   74970  -74976   74985       5   74994   74970  -74976   74985      13
   74994   75000   75006   75015       7   74994   75000  -75006   75015      34
   74994   75000  -75006   75015      35   74994   75000  -75006   75015      17
   74997   74994   74970   74964       1   74997   74994   74970   74976       1
   74997   74994   75000   75006      18   74898   74904   74958   74964      14
   74898   74904  -74958   74964      15   74898   74904  -74958   74964      16
   74898   74904  -74958   74964      17   74904   74958   74964   74970      18
   74910   74904   74958   74964      19   74910   74904  -74958   74964      20
   74910   74904  -74958   74964      21   74910   74904  -74958   74964      17
   74919   74910   74904   74898       2   74928   74919   74910   74904      50
   74928   74919  -74910   74904      51   74928   74919  -74910   74904      52
   74937   74928   74919   74910      50   74937   74928  -74919   74910      51
   74937   74928  -74919   74910      52   74946   74937   74928   74919       2
   74958   74904   74910   74919       2   74958   74964   74970   74976      31
   74958   74964  -74970   74976      32   74958   74964  -74970   74976      33
   74958   74964  -74970   74976      17   74958   74964   74970   74994       7
   74958   74964  -74970   74994      34   74958   74964  -74970   74994      35
   74958   74964  -74970   74994      17   74961   74958   74904   74898       1
   74961   74958   74904   74910       1   74961   74958   74964   74970      18
   74856   74862   74892   74898      14   74856   74862  -74892   74898      15
   74856   74862  -74892   74898      16   74856   74862  -74892   74898      17
   74862   74892   74898   74904      18   74868   74862   74892   74898      19
   74868   74862  -74892   74898      20   74868   74862  -74892   74898      21
   74868   74862  -74892   74898      17   74874   74868   74862   74856      22
   74874   74868  -74862   74856      23   74874   74868  -74862   74856      24
   74874   74868  -74862   74856      25   74886   74868   74862   74856      79
   74886   74868  -74862   74856      80   74886   74868  -74862   74856      81
   74886   74868  -74862   74856      82   74892   74862   74868   74874      28
   74892   74862  -74868   74874      29   74892   74862  -74868   74874      24
   74892   74862  -74868   74874      30   74892   74862   74868   74886      92
   74892   74862  -74868   74886      93   74892   74862  -74868   74886      81
   74892   74862  -74868   74886      94   74892   74898   74904   74910      31
   74892   74898  -74904   74910      32   74892   74898  -74904   74910      33
   74892   74898  -74904   74910      17   74892   74898   74904   74958       7
   74892   74898  -74904   74958      34   74892   74898  -74904   74958      35
   74892   74898  -74904   74958      17   74895   74892   74862   74856       1
   74895   74892   74862   74868       1   74895   74892   74898   74904      18
   74808   74814   74850   74856      14   74808   74814  -74850   74856      15
   74808   74814  -74850   74856      16   74808   74814  -74850   74856      17
   74814   74850   74856   74862      18   74820   74814   74850   74856      19
   74820   74814  -74850   74856      20   74820   74814  -74850   74856      21
   74820   74814  -74850   74856      17   74826   74820   74814   74808      22
   74826   74820  -74814   74808      23   74826   74820  -74814   74808      24
   74826   74820  -74814   74808      25   74838   74820   74814   74808      22
   74838   74820  -74814   74808      23   74838   74820  -74814   74808      24
   74838   74820  -74814   74808      25   74850   74814   74820   74826      28
   74850   74814  -74820   74826      29   74850   74814  -74820   74826      24
   74850   74814  -74820   74826      30   74850   74814   74820   74838      28
   74850   74814  -74820   74838      29   74850   74814  -74820   74838      24
   74850   74814  -74820   74838      30   74850   74856   74862   74868      31
   74850   74856  -74862   74868      32   74850   74856  -74862   74868      33
   74850   74856  -74862   74868      17   74850   74856   74862   74892       7
   74850   74856  -74862   74892      34   74850   74856  -74862   74892      35
   74850   74856  -74862   74892      17   74853   74850   74814   74808       1
   74853   74850   74814   74820       1   74853   74850   74856   74862      18
   74742   74748   74802   74808      14   74742   74748  -74802   74808      15
   74742   74748  -74802   74808      16   74742   74748  -74802   74808      17
   74748   74802   74808   74814      18   74754   74748   74802   74808      19
   74754   74748  -74802   74808      20   74754   74748  -74802   74808      21
   74754   74748  -74802   74808      17   74763   74754   74748   74742       2
   74772   74763   74754   74748      50   74772   74763  -74754   74748      51
   74772   74763  -74754   74748      52   74781   74772   74763   74754      50
   74781   74772  -74763   74754      51   74781   74772  -74763   74754      52
   74790   74781   74772   74763       2   74802   74748   74754   74763       2
   74802   74808   74814   74820      31   74802   74808  -74814   74820      32
   74802   74808  -74814   74820      33   74802   74808  -74814   74820      17
   74802   74808   74814   74850       7   74802   74808  -74814   74850      34
   74802   74808  -74814   74850      35   74802   74808  -74814   74850      17
   74805   74802   74748   74742       1   74805   74802   74748   74754       1
   74805   74802   74808   74814      18   74700   74730   74736   74742      14
   74700   74730  -74736   74742      15   74700   74730  -74736   74742      16
   74700   74730  -74736   74742      17   74712   74721  -74730   74700       2
   74721   74712  -74703   74700       2   74721   74730  -74700   74703       1
   74721   74730   74736   74742      19   74721   74730  -74736   74742      20
   74721   74730  -74736   74742      21   74721   74730  -74736   74742      17
   74730   74700  -74703   74712       1   74730   74721  -74712   74703      50
   74730   74721  -74712   74703      51   74730   74721  -74712   74703      52
   74730   74736   74742   74748      18   74736   74730   74700   74703       1
   74736   74730   74721   74712       2   74736   74742   74748   74754      31
   74736   74742  -74748   74754      32   74736   74742  -74748   74754      33
   74736   74742  -74748   74754      17   74736   74742   74748   74802       7
   74736   74742  -74748   74802      34   74736   74742  -74748   74802      35
   74736   74742  -74748   74802      17   74739   74736   74730   74700       1
   74739   74736   74730   74721       1   74739   74736   74742   74748      18
   74667   74673   74694   74700      14   74667   74673  -74694   74700      15
   74667   74673  -74694   74700      16   74667   74673  -74694   74700      17
   74673   74694   74700   74703      18   74673   74694   74700   74730      18
   74679   74673   74694   74700      19   74679   74673  -74694   74700      20
   74679   74673  -74694   74700      21   74679   74673  -74694   74700      17
   74688   74679   74673   74667     108   74688   74679  -74673   74667     109
   74688   74679  -74673   74667     110   74688   74679  -74673   74667     111
   74694   74673   74679   74688     116   74694   74673  -74679   74688     117
   74694   74673  -74679   74688     110   74694   74673  -74679   74688     118
   74694   74700   74703   74712      31   74694   74700  -74703   74712     107
   74694   74700  -74703   74712      21   74694   74700  -74703   74712      17
   74694   74700   74730   74721      31   74694   74700  -74730   74721      32
   74694   74700  -74730   74721      33   74694   74700  -74730   74721      17
   74694   74700   74730   74736       7   74694   74700  -74730   74736      34
   74694   74700  -74730   74736      35   74694   74700  -74730   74736      17
   74697   74694   74673   74667       1   74697   74694   74673   74679       1
   74697   74694   74700   74703      18   74697   74694   74700   74730      18
   74646   74652   74661   74667      14   74646   74652  -74661   74667      15
   74646   74652  -74661   74667      16   74646   74652  -74661   74667      17
   74652   74661   74667   74673      18   74661   74667   74673   74679      31
   74661   74667  -74673   74679      32   74661   74667  -74673   74679      33
   74661   74667  -74673   74679      17   74661   74667   74673   74694       7
   74661   74667  -74673   74694      34   74661   74667  -74673   74694      35
   74661   74667  -74673   74694      17   74664   74661   74652   74646       1
   74664   74661   74667   74673      18   74574   74580   74640   74646      14
   74574   74580  -74640   74646      15   74574   74580  -74640   74646      16
   74574   74580  -74640   74646      17   74580   74640   74646   74652      18
   74586   74580   74640   74646      19   74586   74580  -74640   74646      20
   74586   74580  -74640   74646      21   74586   74580  -74640   74646      17
   74595   74586   74580   74574     195   74595   74586  -74580   74574     196
   74595   74586  -74580   74574     197   74595   74586  -74580   74574     198
   74598   74595   74586   74580       7   74598   74595  -74586   74580       1
   74598   74595  -74586   74580       9   74598   74595  -74586   74580      17
   74604   74598   74595   74586     199   74604   74610  -74637   74595     200
   74610   74604  -74598   74595     188   74610   74637   74595   74586     201
   74610   74637  -74595   74598     201   74613   74610   74604   74598     202
   74613   74610   74637   74595     200   74619   74613   74610   74604      44
   74625   74619   74613   74610      44   74625   74631   74637   74595     154
   74625   74631  -74637   74610     154   74631   74625   74619   74613      44
   74631   74637   74595   74586     201   74631   74637   74595   74598     201
   74631   74637   74610   74604     200   74631   74637  -74610   74613     200
   74637   74595   74586   74580     203   74637   74595  -74586   74580     204
   74637   74595  -74586   74580     205   74637   74595  -74586   74580     206
   74637   74595  -74598   74604     199   74637   74610  -74604   74598     202
   74637   74610   74613   74619      44   74637   74631  -74625   74619      44
   74640   74580   74586   74595     207   74640   74580  -74586   74595     208
   74640   74580  -74586   74595     197   74640   74580  -74586   74595     209
   74640   74646   74652   74661       7   74640   74646  -74652   74661      34
   74640   74646  -74652   74661      35   74640   74646  -74652   74661      17
   74643   74640   74580   74574       1   74643   74640   74580   74586       1
   74643   74640   74646   74652      18   74541   74547   74568   74574      14
   74541   74547  -74568   74574      15   74541   74547  -74568   74574      16
   74541   74547  -74568   74574      17   74547   74568   74574   74580      18
   74553   74547   74568   74574      19   74553   74547  -74568   74574      20
   74553   74547  -74568   74574      21   74553   74547  -74568   74574      17
   74562   74553   74547   74541     108   74562   74553  -74547   74541     109
   74562   74553  -74547   74541     110   74562   74553  -74547   74541     111
   74568   74547   74553   74562     116   74568   74547  -74553   74562     117
   74568   74547  -74553   74562     110   74568   74547  -74553   74562     118
   74568   74574   74580   74586      31   74568   74574  -74580   74586      32
   74568   74574  -74580   74586      33   74568   74574  -74580   74586      17
   74568   74574   74580   74640       7   74568   74574  -74580   74640      34
   74568   74574  -74580   74640      35   74568   74574  -74580   74640      17
   74571   74568   74547   74541       1   74571   74568   74547   74553       1
   74571   74568   74574   74580      18   74490   74496   74535   74541      14
   74490   74496  -74535   74541      15   74490   74496  -74535   74541      16
   74490   74496  -74535   74541      17   74496   74535   74541   74547      18
   74502   74496   74535   74541      19   74502   74496  -74535   74541      20
   74502   74496  -74535   74541      21   74502   74496  -74535   74541      17
   74511   74502   74496   74490      95   74511   74502  -74496   74490      96
   74511   74502  -74496   74490      55   74511   74502  -74496   74490      97
   74520   74511   74502   74496     119   74520   74511  -74502   74496     120
   74520   74511  -74502   74496     121   74520   74511  -74502   74496     122
   74523   74520   74511   74502       7   74526   74520   74511   74502     123
   74526   74520  -74511   74502     124   74526   74520  -74511   74502     125
   74526   74520  -74511   74502     126   74535   74496   74502   74511     104
   74535   74496  -74502   74511     105   74535   74496  -74502   74511      55
   74535   74496  -74502   74511     106   74535   74541   74547   74553      31
   74535   74541  -74547   74553      32   74535   74541  -74547   74553      33
   74535   74541  -74547   74553      17   74535   74541   74547   74568       7
   74535   74541  -74547   74568      34   74535   74541  -74547   74568      35
   74535   74541  -74547   74568      17   74538   74535   74496   74490       1
   74538   74535   74496   74502       1   74538   74535   74541   74547      18
   74445   74451   74484   74490      14   74445   74451  -74484   74490      15
   74445   74451  -74484   74490      16   74445   74451  -74484   74490      17
   74451   74484   74490   74496      18   74457   74451   74484   74490      19
   74457   74451  -74484   74490      20   74457   74451  -74484   74490      21
   74457   74451  -74484   74490      17   74466   74457   74451   74445      95
   74466   74457  -74451   74445      96   74466   74457  -74451   74445      55
   74466   74457  -74451   74445      97   74475   74466   74457   74451      98
   74475   74466  -74457   74451      99   74475   74466  -74457   74451     100
   74475   74466  -74457   74451     101   74478   74475   74466   74457     102
   74478   74475  -74466   74457     103   74481   74475   74466   74457     102
   74481   74475  -74466   74457     103   74484   74451   74457   74466     104
   74484   74451  -74457   74466     105   74484   74451  -74457   74466      55
   74484   74451  -74457   74466     106   74484   74490   74496   74502      31
   74484   74490  -74496   74502      32   74484   74490  -74496   74502      33
   74484   74490  -74496   74502      17   74484   74490   74496   74535       7
   74484   74490  -74496   74535      34   74484   74490  -74496   74535      35
   74484   74490  -74496   74535      17   74487   74484   74451   74445       1
   74487   74484   74451   74457       1   74487   74484   74490   74496      18
   74388   74394   74439   74445      14   74388   74394  -74439   74445      15
   74388   74394  -74439   74445      16   74388   74394  -74439   74445      17
   74394   74439   74445   74451      18   74400   74394   74439   74445      19
   74400   74394  -74439   74445      20   74400   74394  -74439   74445      21
   74400   74394  -74439   74445      17   74406   74400   74394   74388      22
   74406   74400  -74394   74388      23   74406   74400  -74394   74388      24
   74406   74400  -74394   74388      25   74418   74400   74394   74388      64
   74418   74400  -74394   74388      65   74418   74400  -74394   74388      66
   74418   74400  -74394   74388      67   74427   74418   74400   74394      68
   74427   74418  -74400   74394      69   74427   74418  -74400   74394      70
   74427   74418  -74400   74394      71   74427   74418   74400   74406      72
   74427   74418  -74400   74406      73   74427   74418  -74400   74406      70
   74427   74418  -74400   74406      74   74439   74394   74400   74406      28
   74439   74394  -74400   74406      29   74439   74394  -74400   74406      24
   74439   74394  -74400   74406      30   74439   74394   74400   74418      75
   74439   74394  -74400   74418      76   74439   74394  -74400   74418      66
   74439   74394  -74400   74418      77   74439   74445   74451   74457      31
   74439   74445  -74451   74457      32   74439   74445  -74451   74457      33
   74439   74445  -74451   74457      17   74439   74445   74451   74484       7
   74439   74445  -74451   74484      34   74439   74445  -74451   74484      35
   74439   74445  -74451   74484      17   74442   74439   74394   74388       1
   74442   74439   74394   74400       1   74442   74439   74445   74451      18
   74331   74337   74382   74388      14   74331   74337  -74382   74388      15
   74331   74337  -74382   74388      16   74331   74337  -74382   74388      17
   74337   74382   74388   74394      18   74343   74337   74382   74388      19
   74343   74337  -74382   74388      20   74343   74337  -74382   74388      21
   74343   74337  -74382   74388      17   74349   74343   74337   74331      22
   74349   74343  -74337   74331      23   74349   74343  -74337   74331      24
   74349   74343  -74337   74331      25   74361   74343   74337   74331      64
   74361   74343  -74337   74331      65   74361   74343  -74337   74331      66
   74361   74343  -74337   74331      67   74370   74361   74343   74337      68
   74370   74361  -74343   74337      69   74370   74361  -74343   74337      70
   74370   74361  -74343   74337      71   74370   74361   74343   74349      72
   74370   74361  -74343   74349      73   74370   74361  -74343   74349      70
   74370   74361  -74343   74349      74   74382   74337   74343   74349      28
   74382   74337  -74343   74349      29   74382   74337  -74343   74349      24
   74382   74337  -74343   74349      30   74382   74337   74343   74361      75
   74382   74337  -74343   74361      76   74382   74337  -74343   74361      66
   74382   74337  -74343   74361      77   74382   74388   74394   74400      31
   74382   74388  -74394   74400      32   74382   74388  -74394   74400      33
   74382   74388  -74394   74400      17   74382   74388   74394   74439       7
   74382   74388  -74394   74439      34   74382   74388  -74394   74439      35
   74382   74388  -74394   74439      17   74385   74382   74337   74331       1
   74385   74382   74337   74343       1   74385   74382   74388   74394      18
   74283   74289   74325   74331      14   74283   74289  -74325   74331      15
   74283   74289  -74325   74331      16   74283   74289  -74325   74331      17
   74289   74325   74331   74337      18   74295   74289   74325   74331      19
   74295   74289  -74325   74331      20   74295   74289  -74325   74331      21
   74295   74289  -74325   74331      17   74301   74295   74289   74283      22
   74301   74295  -74289   74283      23   74301   74295  -74289   74283      24
   74301   74295  -74289   74283      25   74313   74295   74289   74283      22
   74313   74295  -74289   74283      23   74313   74295  -74289   74283      24
   74313   74295  -74289   74283      25   74325   74289   74295   74301      28
   74325   74289  -74295   74301      29   74325   74289  -74295   74301      24
   74325   74289  -74295   74301      30   74325   74289   74295   74313      28
   74325   74289  -74295   74313      29   74325   74289  -74295   74313      24
   74325   74289  -74295   74313      30   74325   74331   74337   74343      31
   74325   74331  -74337   74343      32   74325   74331  -74337   74343      33
   74325   74331  -74337   74343      17   74325   74331   74337   74382       7
   74325   74331  -74337   74382      34   74325   74331  -74337   74382      35
   74325   74331  -74337   74382      17   74328   74325   74289   74283       1
   74328   74325   74289   74295       1   74328   74325   74331   74337      18
   74241   74247   74277   74283      14   74241   74247  -74277   74283      15
   74241   74247  -74277   74283      16   74241   74247  -74277   74283      17
   74247   74277   74283   74289      18   74253   74247   74277   74283      19
   74253   74247  -74277   74283      20   74253   74247  -74277   74283      21
   74253   74247  -74277   74283      17   74259   74253   74247   74241      22
   74259   74253  -74247   74241      23   74259   74253  -74247   74241      24
   74259   74253  -74247   74241      25   74271   74253   74247   74241      79
   74271   74253  -74247   74241      80   74271   74253  -74247   74241      81
   74271   74253  -74247   74241      82   74277   74247   74253   74259      28
   74277   74247  -74253   74259      29   74277   74247  -74253   74259      24
   74277   74247  -74253   74259      30   74277   74247   74253   74271      92
   74277   74247  -74253   74271      93   74277   74247  -74253   74271      81
   74277   74247  -74253   74271      94   74277   74283   74289   74295      31
   74277   74283  -74289   74295      32   74277   74283  -74289   74295      33
   74277   74283  -74289   74295      17   74277   74283   74289   74325       7
   74277   74283  -74289   74325      34   74277   74283  -74289   74325      35
   74277   74283  -74289   74325      17   74280   74277   74247   74241       1
   74280   74277   74247   74253       1   74280   74277   74283   74289      18
   74169   74175   74235   74241      14   74169   74175  -74235   74241      15
   74169   74175  -74235   74241      16   74169   74175  -74235   74241      17
   74175   74235   74241   74247      18   74181   74175   74235   74241      19
   74181   74175  -74235   74241      20   74181   74175  -74235   74241      21
   74181   74175  -74235   74241      17   74190   74181   74175   74169       2
   74199   74190   74181   74175      50   74199   74190  -74181   74175      51
   74199   74190  -74181   74175      52   74208   74199   74190   74181       2
   74214   74208   74199   74190       7   74214   74208  -74199   74190       9
   74217   74214   74208   74199      78   74217   74214  -74208   74199      17
   74226   74214   74208   74199      78   74226   74214  -74208   74199      17
   74235   74175   74181   74190       2   74235   74241   74247   74253      31
   74235   74241  -74247   74253      32   74235   74241  -74247   74253      33
   74235   74241  -74247   74253      17   74235   74241   74247   74277       7
   74235   74241  -74247   74277      34   74235   74241  -74247   74277      35
   74235   74241  -74247   74277      17   74238   74235   74175   74169       1
   74238   74235   74175   74181       1   74238   74235   74241   74247      18
   74148   74154   74163   74169      14   74148   74154  -74163   74169      15
   74148   74154  -74163   74169      16   74148   74154  -74163   74169      17
   74154   74163   74169   74175      18   74163   74169   74175   74181      31
   74163   74169  -74175   74181      32   74163   74169  -74175   74181      33
   74163   74169  -74175   74181      17   74163   74169   74175   74235       7
   74163   74169  -74175   74235      34   74163   74169  -74175   74235      35
   74163   74169  -74175   74235      17   74166   74163   74154   74148       1
   74166   74163   74169   74175      18   74082   74088   74142   74148      14
   74082   74088  -74142   74148      15   74082   74088  -74142   74148      16
   74082   74088  -74142   74148      17   74088   74142   74148   74154      18
   74094   74088   74142   74148      19   74094   74088  -74142   74148      20
   74094   74088  -74142   74148      21   74094   74088  -74142   74148      17
   74103   74094   74088   74082       2   74112   74103   74094   74088      50
   74112   74103  -74094   74088      51   74112   74103  -74094   74088      52
   74121   74112   74103   74094      50   74121   74112  -74103   74094      51
   74121   74112  -74103   74094      52   74130   74121   74112   74103       2
   74142   74088   74094   74103       2   74142   74148   74154   74163       7
   74142   74148  -74154   74163      34   74142   74148  -74154   74163      35
   74142   74148  -74154   74163      17   74145   74142   74088   74082       1
   74145   74142   74088   74094       1   74145   74142   74148   74154      18
   74040   74070   74076   74082      14   74040   74070  -74076   74082      15
   74040   74070  -74076   74082      16   74040   74070  -74076   74082      17
   74052   74061  -74070   74040       2   74061   74052  -74043   74040       2
   74061   74070  -74040   74043       1   74061   74070   74076   74082      19
   74061   74070  -74076   74082      20   74061   74070  -74076   74082      21
   74061   74070  -74076   74082      17   74070   74040  -74043   74052       1
   74070   74061  -74052   74043      50   74070   74061  -74052   74043      51
   74070   74061  -74052   74043      52   74070   74076   74082   74088      18
   74076   74070   74040   74043       1   74076   74070   74061   74052       2
   74076   74082   74088   74094      31   74076   74082  -74088   74094      32
   74076   74082  -74088   74094      33   74076   74082  -74088   74094      17
   74076   74082   74088   74142       7   74076   74082  -74088   74142      34
   74076   74082  -74088   74142      35   74076   74082  -74088   74142      17
   74079   74076   74070   74040       1   74079   74076   74070   74061       1
   74079   74076   74082   74088      18   74019   74025   74034   74040      14
   74019   74025  -74034   74040      15   74019   74025  -74034   74040      16
   74019   74025  -74034   74040      17   74025   74034   74040   74043      18
   74025   74034   74040   74070      18   74034   74040   74043   74052      31
   74034   74040  -74043   74052     107   74034   74040  -74043   74052      21
   74034   74040  -74043   74052      17   74034   74040   74070   74061      31
   74034   74040  -74070   74061      32   74034   74040  -74070   74061      33
   74034   74040  -74070   74061      17   74034   74040   74070   74076       7
   74034   74040  -74070   74076      34   74034   74040  -74070   74076      35
   74034   74040  -74070   74076      17   74037   74034   74025   74019       1
   74037   74034   74040   74043      18   74037   74034   74040   74070      18
   73968   73974   74013   74019      14   73968   73974  -74013   74019      15
   73968   73974  -74013   74019      16   73968   73974  -74013   74019      17
   73974   74013   74019   74025      18   73980   73974   74013   74019      19
   73980   73974  -74013   74019      20   73980   73974  -74013   74019      21
   73980   73974  -74013   74019      17   73989   73980   73974   73968      95
   73989   73980  -73974   73968      96   73989   73980  -73974   73968      55
   73989   73980  -73974   73968      97   73998   73989   73980   73974     127
   73998   73989  -73980   73974     128   73998   73989  -73980   73974     129
   73998   73989  -73980   73974     130   74001   73998   73989   73980     131
   74001   73998  -73989   73980     132   74001   73998  -73989   73980     133
   74001   73998  -73989   73980     134   74013   73974   73980   73989     104
   74013   73974  -73980   73989     105   74013   73974  -73980   73989      55
   74013   73974  -73980   73989     106   74013   74019   74025   74034       7
   74013   74019  -74025   74034      34   74013   74019  -74025   74034      35
   74013   74019  -74025   74034      17   74016   74013   73974   73968       1
   74016   74013   73974   73980       1   74016   74013   74019   74025      18
   73926   73932   73962   73968      14   73926   73932  -73962   73968      15
   73926   73932  -73962   73968      16   73926   73932  -73962   73968      17
   73932   73962   73968   73974      18   73938   73932   73962   73968      19
   73938   73932  -73962   73968      20   73938   73932  -73962   73968      21
   73938   73932  -73962   73968      17   73944   73938   73932   73926      22
   73944   73938  -73932   73926      23   73944   73938  -73932   73926      24
   73944   73938  -73932   73926      25   73956   73938   73932   73926      79
   73956   73938  -73932   73926      80   73956   73938  -73932   73926      81
   73956   73938  -73932   73926      82   73962   73932   73938   73944      28
   73962   73932  -73938   73944      29   73962   73932  -73938   73944      24
   73962   73932  -73938   73944      30   73962   73932   73938   73956      92
   73962   73932  -73938   73956      93   73962   73932  -73938   73956      81
   73962   73932  -73938   73956      94   73962   73968   73974   73980      31
   73962   73968  -73974   73980      32   73962   73968  -73974   73980      33
   73962   73968  -73974   73980      17   73962   73968   73974   74013       7
   73962   73968  -73974   74013      34   73962   73968  -73974   74013      35
   73962   73968  -73974   74013      17   73965   73962   73932   73926       1
   73965   73962   73932   73938       1   73965   73962   73968   73974      18
   73878   73884   73920   73926      14   73878   73884  -73920   73926      15
   73878   73884  -73920   73926      16   73878   73884  -73920   73926      17
   73884   73920   73926   73932      18   73890   73884   73920   73926      19
   73890   73884  -73920   73926      20   73890   73884  -73920   73926      21
   73890   73884  -73920   73926      17   73896   73890   73884   73878      22
   73896   73890  -73884   73878      23   73896   73890  -73884   73878      24
   73896   73890  -73884   73878      25   73908   73890   73884   73878      22
   73908   73890  -73884   73878      23   73908   73890  -73884   73878      24
   73908   73890  -73884   73878      25   73920   73884   73890   73896      28
   73920   73884  -73890   73896      29   73920   73884  -73890   73896      24
   73920   73884  -73890   73896      30   73920   73884   73890   73908      28
   73920   73884  -73890   73908      29   73920   73884  -73890   73908      24
   73920   73884  -73890   73908      30   73920   73926   73932   73938      31
   73920   73926  -73932   73938      32   73920   73926  -73932   73938      33
   73920   73926  -73932   73938      17   73920   73926   73932   73962       7
   73920   73926  -73932   73962      34   73920   73926  -73932   73962      35
   73920   73926  -73932   73962      17   73923   73920   73884   73878       1
   73923   73920   73884   73890       1   73923   73920   73926   73932      18
   73848   73854   73872   73878      14   73848   73854  -73872   73878      15
   73848   73854  -73872   73878      16   73848   73854  -73872   73878      17
   73854   73872   73878   73884      18   73860   73854   73872   73878      19
   73860   73854  -73872   73878      20   73860   73854  -73872   73878      21
   73860   73854  -73872   73878      17   73872   73878   73884   73890      31
   73872   73878  -73884   73890      32   73872   73878  -73884   73890      33
   73872   73878  -73884   73890      17   73872   73878   73884   73920       7
   73872   73878  -73884   73920      34   73872   73878  -73884   73920      35
   73872   73878  -73884   73920      17   73875   73872   73854   73848       1
   73875   73872   73854   73860       1   73875   73872   73878   73884      18
   73800   73806   73842   73848      14   73800   73806  -73842   73848      15
   73800   73806  -73842   73848      16   73800   73806  -73842   73848      17
   73806   73842   73848   73854      18   73812   73806   73842   73848      19
   73812   73806  -73842   73848      20   73812   73806  -73842   73848      21
   73812   73806  -73842   73848      17   73818   73812   73806   73800      22
   73818   73812  -73806   73800      23   73818   73812  -73806   73800      24
   73818   73812  -73806   73800      25   73830   73812   73806   73800      22
   73830   73812  -73806   73800      23   73830   73812  -73806   73800      24
   73830   73812  -73806   73800      25   73842   73806   73812   73818      28
   73842   73806  -73812   73818      29   73842   73806  -73812   73818      24
   73842   73806  -73812   73818      30   73842   73806   73812   73830      28
   73842   73806  -73812   73830      29   73842   73806  -73812   73830      24
   73842   73806  -73812   73830      30   73842   73848   73854   73860      31
   73842   73848  -73854   73860      32   73842   73848  -73854   73860      33
   73842   73848  -73854   73860      17   73842   73848   73854   73872       7
   73842   73848  -73854   73872      34   73842   73848  -73854   73872      35
   73842   73848  -73854   73872      17   73845   73842   73806   73800       1
   73845   73842   73806   73812       1   73845   73842   73848   73854      18
   73770   73776   73794   73800      14   73770   73776  -73794   73800      15
   73770   73776  -73794   73800      16   73770   73776  -73794   73800      17
   73776   73794   73800   73806      18   73782   73776   73794   73800      19
   73782   73776  -73794   73800      20   73782   73776  -73794   73800      21
   73782   73776  -73794   73800      17   73794   73800   73806   73812      31
   73794   73800  -73806   73812      32   73794   73800  -73806   73812      33
   73794   73800  -73806   73812      17   73794   73800   73806   73842       7
   73794   73800  -73806   73842      34   73794   73800  -73806   73842      35
   73794   73800  -73806   73842      17   73797   73794   73776   73770       1
   73797   73794   73776   73782       1   73797   73794   73800   73806      18
   73734   73740   73764   73770      14   73734   73740  -73764   73770      15
   73734   73740  -73764   73770      16   73734   73740  -73764   73770      17
   73740   73764   73770   73776      18   73746   73740   73764   73770      19
   73746   73740  -73764   73770      20   73746   73740  -73764   73770      21
   73746   73740  -73764   73770      17   73755   73746   73740   73734       3
   73755   73746  -73740   73734       4   73755   73746  -73740   73734       5
   73755   73746  -73740   73734       6   73758   73755   73746   73740       7
   73758   73755  -73746   73740       8   73758   73755  -73746   73740       9
   73758   73755  -73746   73740      10   73761   73755   73746   73740       7
   73761   73755  -73746   73740       8   73761   73755  -73746   73740       9
   73761   73755  -73746   73740      10   73764   73740   73746   73755      11
   73764   73740  -73746   73755      12   73764   73740  -73746   73755       5
   73764   73740  -73746   73755      13   73764   73770   73776   73782      31
   73764   73770  -73776   73782      32   73764   73770  -73776   73782      33
   73764   73770  -73776   73782      17   73764   73770   73776   73794       7
   73764   73770  -73776   73794      34   73764   73770  -73776   73794      35
   73764   73770  -73776   73794      17   73767   73764   73740   73734       1
   73767   73764   73740   73746       1   73767   73764   73770   73776      18
   73704   73710   73728   73734      14   73704   73710  -73728   73734      15
   73704   73710  -73728   73734      16   73704   73710  -73728   73734      17
   73710   73728   73734   73740      18   73716   73710   73728   73734      19
   73716   73710  -73728   73734      20   73716   73710  -73728   73734      21
   73716   73710  -73728   73734      17   73728   73734   73740   73746      31
   73728   73734  -73740   73746      32   73728   73734  -73740   73746      33
   73728   73734  -73740   73746      17   73728   73734   73740   73764       7
   73728   73734  -73740   73764      34   73728   73734  -73740   73764      35
   73728   73734  -73740   73764      17   73731   73728   73710   73704       1
   73731   73728   73710   73716       1   73731   73728   73734   73740      18
   73647   73653   73698   73704      14   73647   73653  -73698   73704      15
   73647   73653  -73698   73704      16   73647   73653  -73698   73704      17
   73653   73698   73704   73710      18   73659   73653   73698   73704      19
   73659   73653  -73698   73704      20   73659   73653  -73698   73704      21
   73659   73653  -73698   73704      17   73668   73659   73653   73647      53
   73668   73659  -73653   73647      54   73668   73659  -73653   73647      55
   73668   73659  -73653   73647      56   73674   73668   73659   73653      57
   73674   73668  -73659   73653      58   73674   73668  -73659   73653      59
   73674   73668  -73659   73653      60   73686   73668   73659   73653      57
   73686   73668  -73659   73653      58   73686   73668  -73659   73653      59
   73686   73668  -73659   73653      60   73698   73653   73659   73668      61
   73698   73653  -73659   73668      62   73698   73653  -73659   73668      55
   73698   73653  -73659   73668      63   73698   73704   73710   73716      31
   73698   73704  -73710   73716      32   73698   73704  -73710   73716      33
   73698   73704  -73710   73716      17   73698   73704   73710   73728       7
   73698   73704  -73710   73728      34   73698   73704  -73710   73728      35
   73698   73704  -73710   73728      17   73701   73698   73653   73647       1
   73701   73698   73653   73659       1   73701   73698   73704   73710      18
   73590   73596   73641   73647      14   73590   73596  -73641   73647      15
   73590   73596  -73641   73647      16   73590   73596  -73641   73647      17
   73596   73641   73647   73653      18   73602   73596   73641   73647      19
   73602   73596  -73641   73647      20   73602   73596  -73641   73647      21
   73602   73596  -73641   73647      17   73611   73602   73596   73590      53
   73611   73602  -73596   73590      54   73611   73602  -73596   73590      55
   73611   73602  -73596   73590      56   73617   73611   73602   73596      57
   73617   73611  -73602   73596      58   73617   73611  -73602   73596      59
   73617   73611  -73602   73596      60   73629   73611   73602   73596      57
   73629   73611  -73602   73596      58   73629   73611  -73602   73596      59
   73629   73611  -73602   73596      60   73641   73596   73602   73611      61
   73641   73596  -73602   73611      62   73641   73596  -73602   73611      55
   73641   73596  -73602   73611      63   73641   73647   73653   73659      31
   73641   73647  -73653   73659      32   73641   73647  -73653   73659      33
   73641   73647  -73653   73659      17   73641   73647   73653   73698       7
   73641   73647  -73653   73698      34   73641   73647  -73653   73698      35
   73641   73647  -73653   73698      17   73644   73641   73596   73590       1
   73644   73641   73596   73602       1   73644   73641   73647   73653      18
   73554   73560   73584   73590      14   73554   73560  -73584   73590      15
   73554   73560  -73584   73590      16   73554   73560  -73584   73590      17
   73560   73584   73590   73596      18   73566   73560   73584   73590      19
   73566   73560  -73584   73590      20   73566   73560  -73584   73590      21
   73566   73560  -73584   73590      17   73575   73566   73560   73554       3
   73575   73566  -73560   73554       4   73575   73566  -73560   73554       5
   73575   73566  -73560   73554       6   73578   73575   73566   73560       7
   73578   73575  -73566   73560       8   73578   73575  -73566   73560       9
   73578   73575  -73566   73560      10   73581   73575   73566   73560       7
   73581   73575  -73566   73560       8   73581   73575  -73566   73560       9
   73581   73575  -73566   73560      10   73584   73560   73566   73575      11
   73584   73560  -73566   73575      12   73584   73560  -73566   73575       5
   73584   73560  -73566   73575      13   73584   73590   73596   73602      31
   73584   73590  -73596   73602      32   73584   73590  -73596   73602      33
   73584   73590  -73596   73602      17   73584   73590   73596   73641       7
   73584   73590  -73596   73641      34   73584   73590  -73596   73641      35
   73584   73590  -73596   73641      17   73587   73584   73560   73554       1
   73587   73584   73560   73566       1   73587   73584   73590   73596      18
   73506   73512   73548   73554      14   73506   73512  -73548   73554      15
   73506   73512  -73548   73554      16   73506   73512  -73548   73554      17
   73512   73548   73554   73560      18   73518   73512   73548   73554      19
   73518   73512  -73548   73554      20   73518   73512  -73548   73554      21
   73518   73512  -73548   73554      17   73524   73518   73512   73506      22
   73524   73518  -73512   73506      23   73524   73518  -73512   73506      24
   73524   73518  -73512   73506      25   73536   73518   73512   73506      22
   73536   73518  -73512   73506      23   73536   73518  -73512   73506      24
   73536   73518  -73512   73506      25   73548   73512   73518   73524      28
   73548   73512  -73518   73524      29   73548   73512  -73518   73524      24
   73548   73512  -73518   73524      30   73548   73512   73518   73536      28
   73548   73512  -73518   73536      29   73548   73512  -73518   73536      24
   73548   73512  -73518   73536      30   73548   73554   73560   73566      31
   73548   73554  -73560   73566      32   73548   73554  -73560   73566      33
   73548   73554  -73560   73566      17   73548   73554   73560   73584       7
   73548   73554  -73560   73584      34   73548   73554  -73560   73584      35
   73548   73554  -73560   73584      17   73551   73548   73512   73506       1
   73551   73548   73512   73518       1   73551   73548   73554   73560      18
   73485   73491   73500   73506      14   73485   73491  -73500   73506      15
   73485   73491  -73500   73506      16   73485   73491  -73500   73506      17
   73491   73500   73506   73512      18   73500   73506   73512   73518      31
   73500   73506  -73512   73518      32   73500   73506  -73512   73518      33
   73500   73506  -73512   73518      17   73500   73506   73512   73548       7
   73500   73506  -73512   73548      34   73500   73506  -73512   73548      35
   73500   73506  -73512   73548      17   73503   73500   73491   73485       1
   73503   73500   73506   73512      18   73434   73440   73479   73485      14
   73434   73440  -73479   73485      15   73434   73440  -73479   73485      16
   73434   73440  -73479   73485      17   73440   73479   73485   73491      18
   73446   73440   73479   73485      19   73446   73440  -73479   73485      20
   73446   73440  -73479   73485      21   73446   73440  -73479   73485      17
   73455   73446   73440   73434      95   73455   73446  -73440   73434      96
   73455   73446  -73440   73434      55   73455   73446  -73440   73434      97
   73464   73455   73446   73440     119   73464   73455  -73446   73440     120
   73464   73455  -73446   73440     121   73464   73455  -73446   73440     122
   73467   73464   73455   73446       7   73470   73464   73455   73446     123
   73470   73464  -73455   73446     124   73470   73464  -73455   73446     125
   73470   73464  -73455   73446     126   73479   73440   73446   73455     104
   73479   73440  -73446   73455     105   73479   73440  -73446   73455      55
   73479   73440  -73446   73455     106   73479   73485   73491   73500       7
   73479   73485  -73491   73500      34   73479   73485  -73491   73500      35
   73479   73485  -73491   73500      17   73482   73479   73440   73434       1
   73482   73479   73440   73446       1   73482   73479   73485   73491      18
   73377   73383   73428   73434      14   73377   73383  -73428   73434      15
   73377   73383  -73428   73434      16   73377   73383  -73428   73434      17
   73383   73428   73434   73440      18   73389   73383   73428   73434      19
   73389   73383  -73428   73434      20   73389   73383  -73428   73434      21
   73389   73383  -73428   73434      17   73398   73389   73383   73377      53
   73398   73389  -73383   73377      54   73398   73389  -73383   73377      55
   73398   73389  -73383   73377      56   73404   73398   73389   73383      57
   73404   73398  -73389   73383      58   73404   73398  -73389   73383      59
   73404   73398  -73389   73383      60   73416   73398   73389   73383      57
   73416   73398  -73389   73383      58   73416   73398  -73389   73383      59
   73416   73398  -73389   73383      60   73428   73383   73389   73398      61
   73428   73383  -73389   73398      62   73428   73383  -73389   73398      55
   73428   73383  -73389   73398      63   73428   73434   73440   73446      31
   73428   73434  -73440   73446      32   73428   73434  -73440   73446      33
   73428   73434  -73440   73446      17   73428   73434   73440   73479       7
   73428   73434  -73440   73479      34   73428   73434  -73440   73479      35
   73428   73434  -73440   73479      17   73431   73428   73383   73377       1
   73431   73428   73383   73389       1   73431   73428   73434   73440      18
   73326   73332   73371   73377      14   73326   73332  -73371   73377      15
   73326   73332  -73371   73377      16   73326   73332  -73371   73377      17
   73332   73371   73377   73383      18   73338   73332   73371   73377      19
   73338   73332  -73371   73377      20   73338   73332  -73371   73377      21
   73338   73332  -73371   73377      17   73347   73338   73332   73326      95
   73347   73338  -73332   73326      96   73347   73338  -73332   73326      55
   73347   73338  -73332   73326      97   73356   73347   73338   73332     127
   73356   73347  -73338   73332     128   73356   73347  -73338   73332     129
   73356   73347  -73338   73332     130   73359   73356   73347   73338     131
   73359   73356  -73347   73338     132   73359   73356  -73347   73338     133
   73359   73356  -73347   73338     134   73371   73332   73338   73347     104
   73371   73332  -73338   73347     105   73371   73332  -73338   73347      55
   73371   73332  -73338   73347     106   73371   73377   73383   73389      31
   73371   73377  -73383   73389      32   73371   73377  -73383   73389      33
   73371   73377  -73383   73389      17   73371   73377   73383   73428       7
   73371   73377  -73383   73428      34   73371   73377  -73383   73428      35
   73371   73377  -73383   73428      17   73374   73371   73332   73326       1
   73374   73371   73332   73338       1   73374   73371   73377   73383      18
   73269   73275   73320   73326      14   73269   73275  -73320   73326      15
   73269   73275  -73320   73326      16   73269   73275  -73320   73326      17
   73275   73320   73326   73332      18   73281   73275   73320   73326      19
   73281   73275  -73320   73326      20   73281   73275  -73320   73326      21
   73281   73275  -73320   73326      17   73290   73281   73275   73269      53
   73290   73281  -73275   73269      54   73290   73281  -73275   73269      55
   73290   73281  -73275   73269      56   73296   73290   73281   73275      57
   73296   73290  -73281   73275      58   73296   73290  -73281   73275      59
   73296   73290  -73281   73275      60   73308   73290   73281   73275      57
   73308   73290  -73281   73275      58   73308   73290  -73281   73275      59
   73308   73290  -73281   73275      60   73320   73275   73281   73290      61
   73320   73275  -73281   73290      62   73320   73275  -73281   73290      55
   73320   73275  -73281   73290      63   73320   73326   73332   73338      31
   73320   73326  -73332   73338      32   73320   73326  -73332   73338      33
   73320   73326  -73332   73338      17   73320   73326   73332   73371       7
   73320   73326  -73332   73371      34   73320   73326  -73332   73371      35
   73320   73326  -73332   73371      17   73323   73320   73275   73269       1
   73323   73320   73275   73281       1   73323   73320   73326   73332      18
   73239   73245   73263   73269      14   73239   73245  -73263   73269      15
   73239   73245  -73263   73269      16   73239   73245  -73263   73269      17
   73245   73263   73269   73275      18   73251   73245   73263   73269      19
   73251   73245  -73263   73269      20   73251   73245  -73263   73269      21
   73251   73245  -73263   73269      17   73263   73269   73275   73281      31
   73263   73269  -73275   73281      32   73263   73269  -73275   73281      33
   73263   73269  -73275   73281      17   73263   73269   73275   73320       7
   73263   73269  -73275   73320      34   73263   73269  -73275   73320      35
   73263   73269  -73275   73320      17   73266   73263   73245   73239       1
   73266   73263   73245   73251       1   73266   73263   73269   73275      18
   73167   73173   73233   73239      14   73167   73173  -73233   73239      15
   73167   73173  -73233   73239      16   73167   73173  -73233   73239      17
   73173   73233   73239   73245      18   73179   73173   73233   73239      19
   73179   73173  -73233   73239      20   73179   73173  -73233   73239      21
   73179   73173  -73233   73239      17   73188   73179   73173   73167       2
   73197   73188   73179   73173      50   73197   73188  -73179   73173      51
   73197   73188  -73179   73173      52   73206   73197   73188   73179       2
   73212   73206   73197   73188       7   73212   73206  -73197   73188       9
   73215   73212   73206   73197      78   73215   73212  -73206   73197      17
   73224   73212   73206   73197      78   73224   73212  -73206   73197      17
   73233   73173   73179   73188       2   73233   73239   73245   73251      31
   73233   73239  -73245   73251      32   73233   73239  -73245   73251      33
   73233   73239  -73245   73251      17   73233   73239   73245   73263       7
   73233   73239  -73245   73263      34   73233   73239  -73245   73263      35
   73233   73239  -73245   73263      17   73236   73233   73173   73167       1
   73236   73233   73173   73179       1   73236   73233   73239   73245      18
   73137   73143   73161   73167      14   73137   73143  -73161   73167      15
   73137   73143  -73161   73167      16   73137   73143  -73161   73167      17
   73143   73161   73167   73173      18   73149   73143   73161   73167      19
   73149   73143  -73161   73167      20   73149   73143  -73161   73167      21
   73149   73143  -73161   73167      17   73161   73167   73173   73179      31
   73161   73167  -73173   73179      32   73161   73167  -73173   73179      33
   73161   73167  -73173   73179      17   73161   73167   73173   73233       7
   73161   73167  -73173   73233      34   73161   73167  -73173   73233      35
   73161   73167  -73173   73233      17   73164   73161   73143   73137       1
   73164   73161   73143   73149       1   73164   73161   73167   73173      18
   73101   73107   73131   73137      14   73101   73107  -73131   73137      15
   73101   73107  -73131   73137      16   73101   73107  -73131   73137      17
   73107   73131   73137   73143      18   73113   73107   73131   73137      19
   73113   73107  -73131   73137      20   73113   73107  -73131   73137      21
   73113   73107  -73131   73137      17   73122   73113   73107   73101       3
   73122   73113  -73107   73101       4   73122   73113  -73107   73101       5
   73122   73113  -73107   73101       6   73125   73122   73113   73107       7
   73125   73122  -73113   73107       8   73125   73122  -73113   73107       9
   73125   73122  -73113   73107      10   73128   73122   73113   73107       7
   73128   73122  -73113   73107       8   73128   73122  -73113   73107       9
   73128   73122  -73113   73107      10   73131   73107   73113   73122      11
   73131   73107  -73113   73122      12   73131   73107  -73113   73122       5
   73131   73107  -73113   73122      13   73131   73137   73143   73149      31
   73131   73137  -73143   73149      32   73131   73137  -73143   73149      33
   73131   73137  -73143   73149      17   73131   73137   73143   73161       7
   73131   73137  -73143   73161      34   73131   73137  -73143   73161      35
   73131   73137  -73143   73161      17   73134   73131   73107   73101       1
   73134   73131   73107   73113       1   73134   73131   73137   73143      18
   73071   73077   73095   73101      14   73071   73077  -73095   73101      15
   73071   73077  -73095   73101      16   73071   73077  -73095   73101      17
   73077   73095   73101   73107      18   73083   73077   73095   73101      19
   73083   73077  -73095   73101      20   73083   73077  -73095   73101      21
   73083   73077  -73095   73101      17   73095   73101   73107   73113      31
   73095   73101  -73107   73113      32   73095   73101  -73107   73113      33
   73095   73101  -73107   73113      17   73095   73101   73107   73131       7
   73095   73101  -73107   73131      34   73095   73101  -73107   73131      35
   73095   73101  -73107   73131      17   73098   73095   73077   73071       1
   73098   73095   73077   73083       1   73098   73095   73101   73107      18
   73050   73056   73065   73071      14   73050   73056  -73065   73071      15
   73050   73056  -73065   73071      16   73050   73056  -73065   73071      17
   73056   73065   73071   73077      18   73065   73071   73077   73083      31
   73065   73071  -73077   73083      32   73065   73071  -73077   73083      33
   73065   73071  -73077   73083      17   73065   73071   73077   73095       7
   73065   73071  -73077   73095      34   73065   73071  -73077   73095      35
   73065   73071  -73077   73095      17   73068   73065   73056   73050       1
   73068   73065   73071   73077      18   72990   72996   73044   73050      14
   72990   72996  -73044   73050      15   72990   72996  -73044   73050      16
   72990   72996  -73044   73050      17   72996   73044   73050   73056      18
   73002   72996   73044   73050      19   73002   72996  -73044   73050      20
   73002   72996  -73044   73050      21   73002   72996  -73044   73050      17
   73011   73002   72996   72990      38   73011   73002  -72996   72990      39
   73011   73002  -72996   72990      40   73011   73002  -72996   72990      41
   73014   73011   73002   72996       7   73014   73011  -73002   72996      42
   73014   73011  -73002   72996       9   73014   73011  -73002   72996      43
   73020   73014   73011   73002      44   73026   73020   73014   73011      44
   73026   73032  -73038   73011      44   73032   73026   73020   73014      44
   73032   73038   73011   73002      44   73032   73038  -73011   73014      44
   73038   73011   73002   72996       7   73038   73011  -73002   72996      42
   73038   73011  -73002   72996       9   73038   73011  -73002   72996      43
   73038   73011   73014   73020      44   73038   73032  -73026   73020      44
   73044   72996   73002   73011      47   73044   72996  -73002   73011      48
   73044   72996  -73002   73011      40   73044   72996  -73002   73011      49
   73044   73050   73056   73065       7   73044   73050  -73056   73065      34
   73044   73050  -73056   73065      35   73044   73050  -73056   73065      17
   73047   73044   72996   72990       1   73047   73044   72996   73002       1
   73047   73044   73050   73056      18   72924   72930   72984   72990      14
   72924   72930  -72984   72990      15   72924   72930  -72984   72990      16
   72924   72930  -72984   72990      17   72930   72984   72990   72996      18
   72936   72930   72984   72990      19   72936   72930  -72984   72990      20
   72936   72930  -72984   72990      21   72936   72930  -72984   72990      17
   72945   72936   72930   72924       2   72954   72945   72936   72930      50
   72954   72945  -72936   72930      51   72954   72945  -72936   72930      52
   72963   72954   72945   72936      50   72963   72954  -72945   72936      51
   72963   72954  -72945   72936      52   72972   72963   72954   72945       2
   72984   72930   72936   72945       2   72984   72990   72996   73002      31
   72984   72990  -72996   73002      32   72984   72990  -72996   73002      33
   72984   72990  -72996   73002      17   72984   72990   72996   73044       7
   72984   72990  -72996   73044      34   72984   72990  -72996   73044      35
   72984   72990  -72996   73044      17   72987   72984   72930   72924       1
   72987   72984   72930   72936       1   72987   72984   72990   72996      18
   72876   72882   72918   72924      14   72876   72882  -72918   72924      15
   72876   72882  -72918   72924      16   72876   72882  -72918   72924      17
   72882   72918   72924   72930      18   72888   72882   72918   72924      19
   72888   72882  -72918   72924      20   72888   72882  -72918   72924      21
   72888   72882  -72918   72924      17   72894   72888   72882   72876      22
   72894   72888  -72882   72876      23   72894   72888  -72882   72876      24
   72894   72888  -72882   72876      25   72906   72888   72882   72876      22
   72906   72888  -72882   72876      23   72906   72888  -72882   72876      24
   72906   72888  -72882   72876      25   72918   72882   72888   72894      28
   72918   72882  -72888   72894      29   72918   72882  -72888   72894      24
   72918   72882  -72888   72894      30   72918   72882   72888   72906      28
   72918   72882  -72888   72906      29   72918   72882  -72888   72906      24
   72918   72882  -72888   72906      30   72918   72924   72930   72936      31
   72918   72924  -72930   72936      32   72918   72924  -72930   72936      33
   72918   72924  -72930   72936      17   72918   72924   72930   72984       7
   72918   72924  -72930   72984      34   72918   72924  -72930   72984      35
   72918   72924  -72930   72984      17   72921   72918   72882   72876       1
   72921   72918   72882   72888       1   72921   72918   72924   72930      18
   72840   72846   72870   72876      14   72840   72846  -72870   72876      15
   72840   72846  -72870   72876      16   72840   72846  -72870   72876      17
   72846   72870   72876   72882      18   72852   72846   72870   72876      19
   72852   72846  -72870   72876      20   72852   72846  -72870   72876      21
   72852   72846  -72870   72876      17   72861   72852   72846   72840       3
   72861   72852  -72846   72840       4   72861   72852  -72846   72840       5
   72861   72852  -72846   72840       6   72864   72861   72852   72846       7
   72864   72861  -72852   72846       8   72864   72861  -72852   72846       9
   72864   72861  -72852   72846      10   72867   72861   72852   72846       7
   72867   72861  -72852   72846       8   72867   72861  -72852   72846       9
   72867   72861  -72852   72846      10   72870   72846   72852   72861      11
   72870   72846  -72852   72861      12   72870   72846  -72852   72861       5
   72870   72846  -72852   72861      13   72870   72876   72882   72888      31
   72870   72876  -72882   72888      32   72870   72876  -72882   72888      33
   72870   72876  -72882   72888      17   72870   72876   72882   72918       7
   72870   72876  -72882   72918      34   72870   72876  -72882   72918      35
   72870   72876  -72882   72918      17   72873   72870   72846   72840       1
   72873   72870   72846   72852       1   72873   72870   72876   72882      18
   72774   72780   72834   72840      14   72774   72780  -72834   72840      15
   72774   72780  -72834   72840      16   72774   72780  -72834   72840      17
   72780   72834   72840   72846      18   72786   72780   72834   72840      19
   72786   72780  -72834   72840      20   72786   72780  -72834   72840      21
   72786   72780  -72834   72840      17   72795   72786   72780   72774       2
   72804   72795   72786   72780      50   72804   72795  -72786   72780      51
   72804   72795  -72786   72780      52   72813   72804   72795   72786      50
   72813   72804  -72795   72786      51   72813   72804  -72795   72786      52
   72822   72813   72804   72795       2   72834   72780   72786   72795       2
   72834   72840   72846   72852      31   72834   72840  -72846   72852      32
   72834   72840  -72846   72852      33   72834   72840  -72846   72852      17
   72834   72840   72846   72870       7   72834   72840  -72846   72870      34
   72834   72840  -72846   72870      35   72834   72840  -72846   72870      17
   72837   72834   72780   72774       1   72837   72834   72780   72786       1
   72837   72834   72840   72846      18   72738   72750   72768   72774       1
   72750   72768   72774   72780      18   72756   72750   72768   72774      19
   72756   72750  -72768   72774      20   72756   72750  -72768   72774      21
   72756   72750  -72768   72774      17   72768   72774   72780   72786      31
   72768   72774  -72780   72786      32   72768   72774  -72780   72786      33
   72768   72774  -72780   72786      17   72768   72774   72780   72834       7
   72768   72774  -72780   72834      34   72768   72774  -72780   72834      35
   72768   72774  -72780   72834      17   72771   72768   72750   72738       1
   72771   72768   72750   72756       1   72771   72768   72774   72780      18
   72618   72615   72606   72603     136   72618   72615   72606   72609     136
   72618   72615   72606   72612     136   72621   72618   72615   72606     137
   72624   72618   72615   72606     137   72627   72618   72615   72606     138
   72630   72627   72618   72615     138   72630   72627   72618   72621     137
   72630   72627   72618   72624     137   72633   72630   72627   72618     137
   72636   72630   72627   72618     137   72639   72630   72627   72618     138
   72642   72639   72630   72627     139   72642   72639   72630   72633     140
   72642   72639  -72630   72633     141   72642   72639   72630   72636     140
   72642   72639  -72630   72636     141   72651   72642   72639   72630     143
   72657   72651   72642   72639     144   72657   72651  -72642   72639      55
   72660   72657   72651   72642     145   72660   72657  -72651   72642     146
   72660   72720  -72708   72651      50   72660   72720  -72708   72651      51
   72660   72720  -72708   72651      52   72666   72660   72657   72651     147
   72666   72660  -72657   72651     146   72669   72666   72660   72657     148
   72669   72666  -72660   72657       1   72675   72669   72666   72660     149
   72675   72678  -72705   72666     150   72678   72675  -72669   72666     151
   72678   72705   72666   72660     152   72678   72705  -72666   72669     152
   72681   72678   72675   72669     153   72681   72678   72705   72666     150
   72684   72681   72678   72675     154   72693   72681   72678   72675     154
   72696   72693   72681   72678     155   72696   72693   72681   72684     155
   72696   72702  -72705   72678     156   72696   72702   72705   72666     156
   72702   72696   72693   72681     157   72702   72705   72678   72675     150
   72702   72705  -72678   72681     150   72702   72705   72666   72660     152
   72702   72705   72666   72669     152   72705   72702   72696   72693     157
   72705   72678  -72675   72669     153   72705   72678   72681   72684     154
   72705   72678  -72681   72693     154   72705   72666   72660   72657       1
   72705   72666  -72669   72675     149   72708   72651   72642   72639       2
   72708   72651  -72657   72660     145   72708   72651  -72657   72660     146
   72708   72720  -72660   72657       2   72708   72720   72660   72666       2
   72714   72708   72651   72642       2   72714   72708   72651   72657     144
   72714   72708  -72651   72657      55   72714   72708   72720   72660       2
   72720   72708   72651   72642      50   72720   72708  -72651   72642      51
   72720   72708  -72651   72642      52   72720   72708  -72651   72657       2
   72720   72660  -72657   72651     145   72720   72660  -72657   72651     146
   72720   72660   72666   72669       1   72720   72660   72666   72705       1
   72726   72720   72708   72651       2   72726   72720   72708   72714     144
   72726   72720  -72708   72714      55   72726   72720   72660   72657     144
   72726   72720  -72660   72657      55   72726   72720   72660   72666       2
   72576   72567   72561   72555      95   72576   72567  -72561   72555      96
   72576   72567  -72561   72555      55   72576   72567  -72561   72555      97
   72585   72576   72567   72561      98   72585   72576  -72567   72561      99
   72585   72576  -72567   72561     100   72585   72576  -72567   72561     101
   72588   72585   72576   72567     102   72588   72585  -72576   72567     103
   72591   72585   72576   72567     102   72591   72585  -72576   72567     103
   72594   72561   72567   72576     104   72594   72561  -72567   72576     105
   72594   72561  -72567   72576      55   72594   72561  -72567   72576     106
   72597   72594   72561   72555       1   72597   72594   72561   72567       1
   72600   72594   72561   72555       1   72600   72594   72561   72567       1
   72489   72495   72549   72555      14   72489   72495  -72549   72555      15
   72489   72495  -72549   72555      16   72489   72495  -72549   72555      17
   72495   72549   72555   72561      18   72501   72495   72549   72555      19
   72501   72495  -72549   72555      20   72501   72495  -72549   72555      21
   72501   72495  -72549   72555      17   72510   72501   72495   72489       2
   72519   72510   72501   72495      50   72519   72510  -72501   72495      51
   72519   72510  -72501   72495      52   72528   72519   72510   72501      50
   72528   72519  -72510   72501      51   72528   72519  -72510   72501      52
   72537   72528   72519   72510       2   72549   72495   72501   72510       2
   72549   72555   72561   72567      31   72549   72555  -72561   72567      32
   72549   72555  -72561   72567      33   72549   72555  -72561   72567      17
   72549   72555   72561   72594       7   72549   72555  -72561   72594      34
   72549   72555  -72561   72594      35   72549   72555  -72561   72594      17
   72552   72549   72495   72489       1   72552   72549   72495   72501       1
   72552   72549   72555   72561      18   72447   72477   72483   72489      14
   72447   72477  -72483   72489      15   72447   72477  -72483   72489      16
   72447   72477  -72483   72489      17   72459   72468  -72477   72447       2
   72468   72459  -72450   72447       2   72468   72477  -72447   72450       1
   72468   72477   72483   72489      19   72468   72477  -72483   72489      20
   72468   72477  -72483   72489      21   72468   72477  -72483   72489      17
   72477   72447  -72450   72459       1   72477   72468  -72459   72450      50
   72477   72468  -72459   72450      51   72477   72468  -72459   72450      52
   72477   72483   72489   72495      18   72483   72477   72447   72450       1
   72483   72477   72468   72459       2   72483   72489   72495   72501      31
   72483   72489  -72495   72501      32   72483   72489  -72495   72501      33
   72483   72489  -72495   72501      17   72483   72489   72495   72549       7
   72483   72489  -72495   72549      34   72483   72489  -72495   72549      35
   72483   72489  -72495   72549      17   72486   72483   72477   72447       1
   72486   72483   72477   72468       1   72486   72483   72489   72495      18
   72390   72396   72441   72447      14   72390   72396  -72441   72447      15
   72390   72396  -72441   72447      16   72390   72396  -72441   72447      17
   72396   72441   72447   72450      18   72396   72441   72447   72477      18
   72402   72396   72441   72447      19   72402   72396  -72441   72447      20
   72402   72396  -72441   72447      21   72402   72396  -72441   72447      17
   72408   72402   72396   72390      22   72408   72402  -72396   72390      23
   72408   72402  -72396   72390      24   72408   72402  -72396   72390      25
   72420   72402   72396   72390      64   72420   72402  -72396   72390      65
   72420   72402  -72396   72390      66   72420   72402  -72396   72390      67
   72429   72420   72402   72396      68   72429   72420  -72402   72396      69
   72429   72420  -72402   72396      70   72429   72420  -72402   72396      71
   72429   72420   72402   72408      72   72429   72420  -72402   72408      73
   72429   72420  -72402   72408      70   72429   72420  -72402   72408      74
   72441   72396   72402   72408      28   72441   72396  -72402   72408      29
   72441   72396  -72402   72408      24   72441   72396  -72402   72408      30
   72441   72396   72402   72420      75   72441   72396  -72402   72420      76
   72441   72396  -72402   72420      66   72441   72396  -72402   72420      77
   72441   72447   72450   72459      31   72441   72447  -72450   72459     107
   72441   72447  -72450   72459      21   72441   72447  -72450   72459      17
   72441   72447   72477   72468      31   72441   72447  -72477   72468      32
   72441   72447  -72477   72468      33   72441   72447  -72477   72468      17
   72441   72447   72477   72483       7   72441   72447  -72477   72483      34
   72441   72447  -72477   72483      35   72441   72447  -72477   72483      17
   72444   72441   72396   72390       1   72444   72441   72396   72402       1
   72444   72441   72447   72450      18   72444   72441   72447   72477      18
   72345   72351   72384   72390      14   72345   72351  -72384   72390      15
   72345   72351  -72384   72390      16   72345   72351  -72384   72390      17
   72351   72384   72390   72396      18   72357   72351   72384   72390      19
   72357   72351  -72384   72390      20   72357   72351  -72384   72390      21
   72357   72351  -72384   72390      17   72366   72357   72351   72345      95
   72366   72357  -72351   72345      96   72366   72357  -72351   72345      55
   72366   72357  -72351   72345      97   72375   72366   72357   72351      98
   72375   72366  -72357   72351      99   72375   72366  -72357   72351     100
```
