## Supplementary material for "How a pathogenic mutation impairs Hsp60 functional dynamics from monomeric to fully assembled states": Input scripts and videos: F_V72I_ASPASP.top (part 102 of 165)

```
   72375   72366  -72357   72351     101   72378   72375   72366   72357     102
   72378   72375  -72366   72357     103   72381   72375   72366   72357     102
   72381   72375  -72366   72357     103   72384   72351   72357   72366     104
   72384   72351  -72357   72366     105   72384   72351  -72357   72366      55
   72384   72351  -72357   72366     106   72384   72390   72396   72402      31
   72384   72390  -72396   72402      32   72384   72390  -72396   72402      33
   72384   72390  -72396   72402      17   72384   72390   72396   72441       7
   72384   72390  -72396   72441      34   72384   72390  -72396   72441      35
   72384   72390  -72396   72441      17   72387   72384   72351   72345       1
   72387   72384   72351   72357       1   72387   72384   72390   72396      18
   72303   72309   72339   72345      14   72303   72309  -72339   72345      15
   72303   72309  -72339   72345      16   72303   72309  -72339   72345      17
   72309   72339   72345   72351      18   72315   72309   72339   72345      19
   72315   72309  -72339   72345      20   72315   72309  -72339   72345      21
   72315   72309  -72339   72345      17   72321   72315   72309   72303      22
   72321   72315  -72309   72303      23   72321   72315  -72309   72303      24
   72321   72315  -72309   72303      25   72333   72315   72309   72303      79
   72333   72315  -72309   72303      80   72333   72315  -72309   72303      81
   72333   72315  -72309   72303      82   72339   72309   72315   72321      28
   72339   72309  -72315   72321      29   72339   72309  -72315   72321      24
   72339   72309  -72315   72321      30   72339   72309   72315   72333      92
   72339   72309  -72315   72333      93   72339   72309  -72315   72333      81
   72339   72309  -72315   72333      94   72339   72345   72351   72357      31
   72339   72345  -72351   72357      32   72339   72345  -72351   72357      33
   72339   72345  -72351   72357      17   72339   72345   72351   72384       7
   72339   72345  -72351   72384      34   72339   72345  -72351   72384      35
   72339   72345  -72351   72384      17   72342   72339   72309   72303       1
   72342   72339   72309   72315       1   72342   72339   72345   72351      18
   72255   72261   72297   72303      14   72255   72261  -72297   72303      15
   72255   72261  -72297   72303      16   72255   72261  -72297   72303      17
   72261   72297   72303   72309      18   72267   72261   72297   72303      19
   72267   72261  -72297   72303      20   72267   72261  -72297   72303      21
   72267   72261  -72297   72303      17   72273   72267   72261   72255      22
   72273   72267  -72261   72255      23   72273   72267  -72261   72255      24
   72273   72267  -72261   72255      25   72285   72267   72261   72255      22
   72285   72267  -72261   72255      23   72285   72267  -72261   72255      24
   72285   72267  -72261   72255      25   72297   72261   72267   72273      28
   72297   72261  -72267   72273      29   72297   72261  -72267   72273      24
   72297   72261  -72267   72273      30   72297   72261   72267   72285      28
   72297   72261  -72267   72285      29   72297   72261  -72267   72285      24
   72297   72261  -72267   72285      30   72297   72303   72309   72315      31
   72297   72303  -72309   72315      32   72297   72303  -72309   72315      33
   72297   72303  -72309   72315      17   72297   72303   72309   72339       7
   72297   72303  -72309   72339      34   72297   72303  -72309   72339      35
   72297   72303  -72309   72339      17   72300   72297   72261   72255       1
   72300   72297   72261   72267       1   72300   72297   72303   72309      18
   72207   72213   72249   72255      14   72207   72213  -72249   72255      15
   72207   72213  -72249   72255      16   72207   72213  -72249   72255      17
   72213   72249   72255   72261      18   72219   72213   72249   72255      19
   72219   72213  -72249   72255      20   72219   72213  -72249   72255      21
   72219   72213  -72249   72255      17   72225   72219   72213   72207      22
   72225   72219  -72213   72207      23   72225   72219  -72213   72207      24
   72225   72219  -72213   72207      25   72237   72219   72213   72207      22
   72237   72219  -72213   72207      23   72237   72219  -72213   72207      24
   72237   72219  -72213   72207      25   72249   72213   72219   72225      28
   72249   72213  -72219   72225      29   72249   72213  -72219   72225      24
   72249   72213  -72219   72225      30   72249   72213   72219   72237      28
   72249   72213  -72219   72237      29   72249   72213  -72219   72237      24
   72249   72213  -72219   72237      30   72249   72255   72261   72267      31
   72249   72255  -72261   72267      32   72249   72255  -72261   72267      33
   72249   72255  -72261   72267      17   72249   72255   72261   72297       7
   72249   72255  -72261   72297      34   72249   72255  -72261   72297      35
   72249   72255  -72261   72297      17   72252   72249   72213   72207       1
   72252   72249   72213   72219       1   72252   72249   72255   72261      18
   72159   72165   72201   72207      14   72159   72165  -72201   72207      15
   72159   72165  -72201   72207      16   72159   72165  -72201   72207      17
   72165   72201   72207   72213      18   72171   72165   72201   72207      19
   72171   72165  -72201   72207      20   72171   72165  -72201   72207      21
   72171   72165  -72201   72207      17   72177   72171   72165   72159      22
   72177   72171  -72165   72159      23   72177   72171  -72165   72159      24
   72177   72171  -72165   72159      25   72189   72171   72165   72159      22
   72189   72171  -72165   72159      23   72189   72171  -72165   72159      24
   72189   72171  -72165   72159      25   72201   72165   72171   72177      28
   72201   72165  -72171   72177      29   72201   72165  -72171   72177      24
   72201   72165  -72171   72177      30   72201   72165   72171   72189      28
   72201   72165  -72171   72189      29   72201   72165  -72171   72189      24
   72201   72165  -72171   72189      30   72201   72207   72213   72219      31
   72201   72207  -72213   72219      32   72201   72207  -72213   72219      33
   72201   72207  -72213   72219      17   72201   72207   72213   72249       7
   72201   72207  -72213   72249      34   72201   72207  -72213   72249      35
   72201   72207  -72213   72249      17   72204   72201   72165   72159       1
   72204   72201   72165   72171       1   72204   72201   72207   72213      18
   72114   72120   72153   72159      14   72114   72120  -72153   72159      15
   72114   72120  -72153   72159      16   72114   72120  -72153   72159      17
   72120   72153   72159   72165      18   72126   72120   72153   72159      19
   72126   72120  -72153   72159      20   72126   72120  -72153   72159      21
   72126   72120  -72153   72159      17   72135   72126   72120   72114      95
   72135   72126  -72120   72114      96   72135   72126  -72120   72114      55
   72135   72126  -72120   72114      97   72144   72135   72126   72120      98
   72144   72135  -72126   72120      99   72144   72135  -72126   72120     100
   72144   72135  -72126   72120     101   72147   72144   72135   72126     102
   72147   72144  -72135   72126     103   72150   72144   72135   72126     102
   72150   72144  -72135   72126     103   72153   72120   72126   72135     104
   72153   72120  -72126   72135     105   72153   72120  -72126   72135      55
   72153   72120  -72126   72135     106   72153   72159   72165   72171      31
   72153   72159  -72165   72171      32   72153   72159  -72165   72171      33
   72153   72159  -72165   72171      17   72153   72159   72165   72201       7
   72153   72159  -72165   72201      34   72153   72159  -72165   72201      35
   72153   72159  -72165   72201      17   72156   72153   72120   72114       1
   72156   72153   72120   72126       1   72156   72153   72159   72165      18
   72084   72090   72108   72114      14   72084   72090  -72108   72114      15
   72084   72090  -72108   72114      16   72084   72090  -72108   72114      17
   72090   72108   72114   72120      18   72096   72090   72108   72114      19
   72096   72090  -72108   72114      20   72096   72090  -72108   72114      21
   72096   72090  -72108   72114      17   72108   72114   72120   72126      31
   72108   72114  -72120   72126      32   72108   72114  -72120   72126      33
   72108   72114  -72120   72126      17   72108   72114   72120   72153       7
   72108   72114  -72120   72153      34   72108   72114  -72120   72153      35
   72108   72114  -72120   72153      17   72111   72108   72090   72084       1
   72111   72108   72090   72096       1   72111   72108   72114   72120      18
   72042   72048   72078   72084      14   72042   72048  -72078   72084      15
   72042   72048  -72078   72084      16   72042   72048  -72078   72084      17
   72048   72078   72084   72090      18   72054   72048   72078   72084      19
   72054   72048  -72078   72084      20   72054   72048  -72078   72084      21
   72054   72048  -72078   72084      17   72060   72054   72048   72042      22
   72060   72054  -72048   72042      23   72060   72054  -72048   72042      24
   72060   72054  -72048   72042      25   72072   72054   72048   72042      79
   72072   72054  -72048   72042      80   72072   72054  -72048   72042      81
   72072   72054  -72048   72042      82   72078   72048   72054   72060      28
   72078   72048  -72054   72060      29   72078   72048  -72054   72060      24
   72078   72048  -72054   72060      30   72078   72048   72054   72072      92
   72078   72048  -72054   72072      93   72078   72048  -72054   72072      81
   72078   72048  -72054   72072      94   72078   72084   72090   72096      31
   72078   72084  -72090   72096      32   72078   72084  -72090   72096      33
   72078   72084  -72090   72096      17   72078   72084   72090   72108       7
   72078   72084  -72090   72108      34   72078   72084  -72090   72108      35
   72078   72084  -72090   72108      17   72081   72078   72048   72042       1
   72081   72078   72048   72054       1   72081   72078   72084   72090      18
   72000   72006   72036   72042      14   72000   72006  -72036   72042      15
   72000   72006  -72036   72042      16   72000   72006  -72036   72042      17
   72006   72036   72042   72048      18   72012   72006   72036   72042      19
   72012   72006  -72036   72042      20   72012   72006  -72036   72042      21
   72012   72006  -72036   72042      17   72018   72012   72006   72000      22
   72018   72012  -72006   72000      23   72018   72012  -72006   72000      24
   72018   72012  -72006   72000      25   72030   72012   72006   72000      79
   72030   72012  -72006   72000      80   72030   72012  -72006   72000      81
   72030   72012  -72006   72000      82   72036   72006   72012   72018      28
   72036   72006  -72012   72018      29   72036   72006  -72012   72018      24
   72036   72006  -72012   72018      30   72036   72006   72012   72030      92
   72036   72006  -72012   72030      93   72036   72006  -72012   72030      81
   72036   72006  -72012   72030      94   72036   72042   72048   72054      31
   72036   72042  -72048   72054      32   72036   72042  -72048   72054      33
   72036   72042  -72048   72054      17   72036   72042   72048   72078       7
   72036   72042  -72048   72078      34   72036   72042  -72048   72078      35
   72036   72042  -72048   72078      17   72039   72036   72006   72000       1
   72039   72036   72006   72012       1   72039   72036   72042   72048      18
   71943   71949   71994   72000      14   71943   71949  -71994   72000      15
   71943   71949  -71994   72000      16   71943   71949  -71994   72000      17
   71949   71994   72000   72006      18   71955   71949   71994   72000      19
   71955   71949  -71994   72000      20   71955   71949  -71994   72000      21
   71955   71949  -71994   72000      17   71964   71955   71949   71943      53
   71964   71955  -71949   71943      54   71964   71955  -71949   71943      55
   71964   71955  -71949   71943      56   71970   71964   71955   71949      57
   71970   71964  -71955   71949      58   71970   71964  -71955   71949      59
   71970   71964  -71955   71949      60   71982   71964   71955   71949      57
   71982   71964  -71955   71949      58   71982   71964  -71955   71949      59
   71982   71964  -71955   71949      60   71994   71949   71955   71964      61
   71994   71949  -71955   71964      62   71994   71949  -71955   71964      55
   71994   71949  -71955   71964      63   71994   72000   72006   72012      31
   71994   72000  -72006   72012      32   71994   72000  -72006   72012      33
   71994   72000  -72006   72012      17   71994   72000   72006   72036       7
   71994   72000  -72006   72036      34   71994   72000  -72006   72036      35
   71994   72000  -72006   72036      17   71997   71994   71949   71943       1
   71997   71994   71949   71955       1   71997   71994   72000   72006      18
   71886   71892   71937   71943      14   71886   71892  -71937   71943      15
   71886   71892  -71937   71943      16   71886   71892  -71937   71943      17
   71892   71937   71943   71949      18   71898   71892   71937   71943      19
   71898   71892  -71937   71943      20   71898   71892  -71937   71943      21
   71898   71892  -71937   71943      17   71907   71898   71892   71886      53
   71907   71898  -71892   71886      54   71907   71898  -71892   71886      55
   71907   71898  -71892   71886      56   71913   71907   71898   71892      57
   71913   71907  -71898   71892      58   71913   71907  -71898   71892      59
   71913   71907  -71898   71892      60   71925   71907   71898   71892      57
   71925   71907  -71898   71892      58   71925   71907  -71898   71892      59
   71925   71907  -71898   71892      60   71937   71892   71898   71907      61
   71937   71892  -71898   71907      62   71937   71892  -71898   71907      55
   71937   71892  -71898   71907      63   71937   71943   71949   71955      31
   71937   71943  -71949   71955      32   71937   71943  -71949   71955      33
   71937   71943  -71949   71955      17   71937   71943   71949   71994       7
   71937   71943  -71949   71994      34   71937   71943  -71949   71994      35
   71937   71943  -71949   71994      17   71940   71937   71892   71886       1
   71940   71937   71892   71898       1   71940   71937   71943   71949      18
   71853   71859   71880   71886      14   71853   71859  -71880   71886      15
   71853   71859  -71880   71886      16   71853   71859  -71880   71886      17
   71859   71880   71886   71892      18   71865   71859   71880   71886      19
   71865   71859  -71880   71886      20   71865   71859  -71880   71886      21
   71865   71859  -71880   71886      17   71874   71865   71859   71853     108
   71874   71865  -71859   71853     109   71874   71865  -71859   71853     110
   71874   71865  -71859   71853     111   71880   71859   71865   71874     116
   71880   71859  -71865   71874     117   71880   71859  -71865   71874     110
   71880   71859  -71865   71874     118   71880   71886   71892   71898      31
   71880   71886  -71892   71898      32   71880   71886  -71892   71898      33
   71880   71886  -71892   71898      17   71880   71886   71892   71937       7
   71880   71886  -71892   71937      34   71880   71886  -71892   71937      35
   71880   71886  -71892   71937      17   71883   71880   71859   71853       1
   71883   71880   71859   71865       1   71883   71880   71886   71892      18
   71823   71829   71847   71853      14   71823   71829  -71847   71853      15
   71823   71829  -71847   71853      16   71823   71829  -71847   71853      17
   71829   71847   71853   71859      18   71835   71829   71847   71853      19
   71835   71829  -71847   71853      20   71835   71829  -71847   71853      21
   71835   71829  -71847   71853      17   71847   71853   71859   71865      31
   71847   71853  -71859   71865      32   71847   71853  -71859   71865      33
   71847   71853  -71859   71865      17   71847   71853   71859   71880       7
   71847   71853  -71859   71880      34   71847   71853  -71859   71880      35
   71847   71853  -71859   71880      17   71850   71847   71829   71823       1
   71850   71847   71829   71835       1   71850   71847   71853   71859      18
   71775   71781   71817   71823      14   71775   71781  -71817   71823      15
   71775   71781  -71817   71823      16   71775   71781  -71817   71823      17
   71781   71817   71823   71829      18   71787   71781   71817   71823      19
   71787   71781  -71817   71823      20   71787   71781  -71817   71823      21
   71787   71781  -71817   71823      17   71793   71787   71781   71775      22
   71793   71787  -71781   71775      23   71793   71787  -71781   71775      24
   71793   71787  -71781   71775      25   71805   71787   71781   71775      22
   71805   71787  -71781   71775      23   71805   71787  -71781   71775      24
   71805   71787  -71781   71775      25   71817   71781   71787   71793      28
   71817   71781  -71787   71793      29   71817   71781  -71787   71793      24
   71817   71781  -71787   71793      30   71817   71781   71787   71805      28
   71817   71781  -71787   71805      29   71817   71781  -71787   71805      24
   71817   71781  -71787   71805      30   71817   71823   71829   71835      31
   71817   71823  -71829   71835      32   71817   71823  -71829   71835      33
   71817   71823  -71829   71835      17   71817   71823   71829   71847       7
   71817   71823  -71829   71847      34   71817   71823  -71829   71847      35
   71817   71823  -71829   71847      17   71820   71817   71781   71775       1
   71820   71817   71781   71787       1   71820   71817   71823   71829      18
   71754   71760   71769   71775      14   71754   71760  -71769   71775      15
   71754   71760  -71769   71775      16   71754   71760  -71769   71775      17
   71760   71769   71775   71781      18   71769   71775   71781   71787      31
   71769   71775  -71781   71787      32   71769   71775  -71781   71787      33
   71769   71775  -71781   71787      17   71769   71775   71781   71817       7
   71769   71775  -71781   71817      34   71769   71775  -71781   71817      35
   71769   71775  -71781   71817      17   71772   71769   71760   71754       1
   71772   71769   71775   71781      18   71724   71730   71748   71754      14
   71724   71730  -71748   71754      15   71724   71730  -71748   71754      16
   71724   71730  -71748   71754      17   71730   71748   71754   71760      18
   71736   71730   71748   71754      19   71736   71730  -71748   71754      20
   71736   71730  -71748   71754      21   71736   71730  -71748   71754      17
   71748   71754   71760   71769       7   71748   71754  -71760   71769      34
   71748   71754  -71760   71769      35   71748   71754  -71760   71769      17
   71751   71748   71730   71724       1   71751   71748   71730   71736       1
   71751   71748   71754   71760      18   71694   71700   71718   71724      14
   71694   71700  -71718   71724      15   71694   71700  -71718   71724      16
   71694   71700  -71718   71724      17   71700   71718   71724   71730      18
   71706   71700   71718   71724      19   71706   71700  -71718   71724      20
   71706   71700  -71718   71724      21   71706   71700  -71718   71724      17
   71718   71724   71730   71736      31   71718   71724  -71730   71736      32
   71718   71724  -71730   71736      33   71718   71724  -71730   71736      17
   71718   71724   71730   71748       7   71718   71724  -71730   71748      34
   71718   71724  -71730   71748      35   71718   71724  -71730   71748      17
   71721   71718   71700   71694       1   71721   71718   71700   71706       1
   71721   71718   71724   71730      18   71658   71664   71688   71694      14
   71658   71664  -71688   71694      15   71658   71664  -71688   71694      16
   71658   71664  -71688   71694      17   71664   71688   71694   71700      18
   71670   71664   71688   71694      19   71670   71664  -71688   71694      20
   71670   71664  -71688   71694      21   71670   71664  -71688   71694      17
   71679   71670   71664   71658       3   71679   71670  -71664   71658       4
   71679   71670  -71664   71658       5   71679   71670  -71664   71658       6
   71682   71679   71670   71664       7   71682   71679  -71670   71664       8
   71682   71679  -71670   71664       9   71682   71679  -71670   71664      10
   71685   71679   71670   71664       7   71685   71679  -71670   71664       8
   71685   71679  -71670   71664       9   71685   71679  -71670   71664      10
   71688   71664   71670   71679      11   71688   71664  -71670   71679      12
   71688   71664  -71670   71679       5   71688   71664  -71670   71679      13
   71688   71694   71700   71706      31   71688   71694  -71700   71706      32
   71688   71694  -71700   71706      33   71688   71694  -71700   71706      17
   71688   71694   71700   71718       7   71688   71694  -71700   71718      34
   71688   71694  -71700   71718      35   71688   71694  -71700   71718      17
   71691   71688   71664   71658       1   71691   71688   71664   71670       1
   71691   71688   71694   71700      18   71601   71607   71652   71658      14
   71601   71607  -71652   71658      15   71601   71607  -71652   71658      16
   71601   71607  -71652   71658      17   71607   71652   71658   71664      18
   71613   71607   71652   71658      19   71613   71607  -71652   71658      20
   71613   71607  -71652   71658      21   71613   71607  -71652   71658      17
   71622   71613   71607   71601      53   71622   71613  -71607   71601      54
   71622   71613  -71607   71601      55   71622   71613  -71607   71601      56
   71628   71622   71613   71607      57   71628   71622  -71613   71607      58
   71628   71622  -71613   71607      59   71628   71622  -71613   71607      60
   71640   71622   71613   71607      57   71640   71622  -71613   71607      58
   71640   71622  -71613   71607      59   71640   71622  -71613   71607      60
   71652   71607   71613   71622      61   71652   71607  -71613   71622      62
   71652   71607  -71613   71622      55   71652   71607  -71613   71622      63
   71652   71658   71664   71670      31   71652   71658  -71664   71670      32
   71652   71658  -71664   71670      33   71652   71658  -71664   71670      17
   71652   71658   71664   71688       7   71652   71658  -71664   71688      34
   71652   71658  -71664   71688      35   71652   71658  -71664   71688      17
   71655   71652   71607   71601       1   71655   71652   71607   71613       1
   71655   71652   71658   71664      18   71544   71550   71595   71601      14
   71544   71550  -71595   71601      15   71544   71550  -71595   71601      16
   71544   71550  -71595   71601      17   71550   71595   71601   71607      18
   71556   71550   71595   71601      19   71556   71550  -71595   71601      20
   71556   71550  -71595   71601      21   71556   71550  -71595   71601      17
   71565   71556   71550   71544      53   71565   71556  -71550   71544      54
   71565   71556  -71550   71544      55   71565   71556  -71550   71544      56
   71571   71565   71556   71550      57   71571   71565  -71556   71550      58
   71571   71565  -71556   71550      59   71571   71565  -71556   71550      60
   71583   71565   71556   71550      57   71583   71565  -71556   71550      58
   71583   71565  -71556   71550      59   71583   71565  -71556   71550      60
   71595   71550   71556   71565      61   71595   71550  -71556   71565      62
   71595   71550  -71556   71565      55   71595   71550  -71556   71565      63
   71595   71601   71607   71613      31   71595   71601  -71607   71613      32
   71595   71601  -71607   71613      33   71595   71601  -71607   71613      17
   71595   71601   71607   71652       7   71595   71601  -71607   71652      34
   71595   71601  -71607   71652      35   71595   71601  -71607   71652      17
   71598   71595   71550   71544       1   71598   71595   71550   71556       1
   71598   71595   71601   71607      18   71514   71520   71538   71544      14
   71514   71520  -71538   71544      15   71514   71520  -71538   71544      16
   71514   71520  -71538   71544      17   71520   71538   71544   71550      18
   71526   71520   71538   71544      19   71526   71520  -71538   71544      20
   71526   71520  -71538   71544      21   71526   71520  -71538   71544      17
   71538   71544   71550   71556      31   71538   71544  -71550   71556      32
   71538   71544  -71550   71556      33   71538   71544  -71550   71556      17
   71538   71544   71550   71595       7   71538   71544  -71550   71595      34
   71538   71544  -71550   71595      35   71538   71544  -71550   71595      17
   71541   71538   71520   71514       1   71541   71538   71520   71526       1
   71541   71538   71544   71550      18   71472   71478   71508   71514      14
   71472   71478  -71508   71514      15   71472   71478  -71508   71514      16
   71472   71478  -71508   71514      17   71478   71508   71514   71520      18
   71484   71478   71508   71514      19   71484   71478  -71508   71514      20
   71484   71478  -71508   71514      21   71484   71478  -71508   71514      17
   71490   71484   71478   71472      22   71490   71484  -71478   71472      23
   71490   71484  -71478   71472      24   71490   71484  -71478   71472      25
   71502   71484   71478   71472      79   71502   71484  -71478   71472      80
   71502   71484  -71478   71472      81   71502   71484  -71478   71472      82
   71508   71478   71484   71490      28   71508   71478  -71484   71490      29
   71508   71478  -71484   71490      24   71508   71478  -71484   71490      30
   71508   71478   71484   71502      92   71508   71478  -71484   71502      93
   71508   71478  -71484   71502      81   71508   71478  -71484   71502      94
   71508   71514   71520   71526      31   71508   71514  -71520   71526      32
   71508   71514  -71520   71526      33   71508   71514  -71520   71526      17
   71508   71514   71520   71538       7   71508   71514  -71520   71538      34
   71508   71514  -71520   71538      35   71508   71514  -71520   71538      17
   71511   71508   71478   71472       1   71511   71508   71478   71484       1
   71511   71508   71514   71520      18   71400   71406   71466   71472      14
   71400   71406  -71466   71472      15   71400   71406  -71466   71472      16
   71400   71406  -71466   71472      17   71406   71466   71472   71478      18
   71412   71406   71466   71472      19   71412   71406  -71466   71472      20
   71412   71406  -71466   71472      21   71412   71406  -71466   71472      17
   71421   71412   71406   71400       2   71430   71421   71412   71406      50
   71430   71421  -71412   71406      51   71430   71421  -71412   71406      52
   71439   71430   71421   71412       2   71445   71439   71430   71421       7
   71445   71439  -71430   71421       9   71448   71445   71439   71430      78
   71448   71445  -71439   71430      17   71457   71445   71439   71430      78
   71457   71445  -71439   71430      17   71466   71406   71412   71421       2
   71466   71472   71478   71484      31   71466   71472  -71478   71484      32
   71466   71472  -71478   71484      33   71466   71472  -71478   71484      17
   71466   71472   71478   71508       7   71466   71472  -71478   71508      34
   71466   71472  -71478   71508      35   71466   71472  -71478   71508      17
   71469   71466   71406   71400       1   71469   71466   71406   71412       1
   71469   71466   71472   71478      18   71352   71358   71394   71400      14
   71352   71358  -71394   71400      15   71352   71358  -71394   71400      16
   71352   71358  -71394   71400      17   71358   71394   71400   71406      18
   71364   71358   71394   71400      19   71364   71358  -71394   71400      20
   71364   71358  -71394   71400      21   71364   71358  -71394   71400      17
   71370   71364   71358   71352      22   71370   71364  -71358   71352      23
   71370   71364  -71358   71352      24   71370   71364  -71358   71352      25
   71382   71364   71358   71352      22   71382   71364  -71358   71352      23
   71382   71364  -71358   71352      24   71382   71364  -71358   71352      25
   71394   71358   71364   71370      28   71394   71358  -71364   71370      29
   71394   71358  -71364   71370      24   71394   71358  -71364   71370      30
   71394   71358   71364   71382      28   71394   71358  -71364   71382      29
   71394   71358  -71364   71382      24   71394   71358  -71364   71382      30
   71394   71400   71406   71412      31   71394   71400  -71406   71412      32
   71394   71400  -71406   71412      33   71394   71400  -71406   71412      17
   71394   71400   71406   71466       7   71394   71400  -71406   71466      34
   71394   71400  -71406   71466      35   71394   71400  -71406   71466      17
   71397   71394   71358   71352       1   71397   71394   71358   71364       1
   71397   71394   71400   71406      18   71304   71310   71346   71352      14
   71304   71310  -71346   71352      15   71304   71310  -71346   71352      16
   71304   71310  -71346   71352      17   71310   71346   71352   71358      18
   71316   71310   71346   71352      19   71316   71310  -71346   71352      20
   71316   71310  -71346   71352      21   71316   71310  -71346   71352      17
   71322   71316   71310   71304      22   71322   71316  -71310   71304      23
   71322   71316  -71310   71304      24   71322   71316  -71310   71304      25
   71334   71316   71310   71304      22   71334   71316  -71310   71304      23
   71334   71316  -71310   71304      24   71334   71316  -71310   71304      25
   71346   71310   71316   71322      28   71346   71310  -71316   71322      29
   71346   71310  -71316   71322      24   71346   71310  -71316   71322      30
   71346   71310   71316   71334      28   71346   71310  -71316   71334      29
   71346   71310  -71316   71334      24   71346   71310  -71316   71334      30
   71346   71352   71358   71364      31   71346   71352  -71358   71364      32
   71346   71352  -71358   71364      33   71346   71352  -71358   71364      17
   71346   71352   71358   71394       7   71346   71352  -71358   71394      34
   71346   71352  -71358   71394      35   71346   71352  -71358   71394      17
   71349   71346   71310   71304       1   71349   71346   71310   71316       1
   71349   71346   71352   71358      18   71238   71244   71298   71304      14
   71238   71244  -71298   71304      15   71238   71244  -71298   71304      16
   71238   71244  -71298   71304      17   71244   71298   71304   71310      18
   71250   71244   71298   71304      19   71250   71244  -71298   71304      20
   71250   71244  -71298   71304      21   71250   71244  -71298   71304      17
   71259   71250   71244   71238       2   71268   71259   71250   71244      50
   71268   71259  -71250   71244      51   71268   71259  -71250   71244      52
   71277   71268   71259   71250      50   71277   71268  -71259   71250      51
   71277   71268  -71259   71250      52   71286   71277   71268   71259       2
   71298   71244   71250   71259       2   71298   71304   71310   71316      31
   71298   71304  -71310   71316      32   71298   71304  -71310   71316      33
   71298   71304  -71310   71316      17   71298   71304   71310   71346       7
   71298   71304  -71310   71346      34   71298   71304  -71310   71346      35
   71298   71304  -71310   71346      17   71301   71298   71244   71238       1
   71301   71298   71244   71250       1   71301   71298   71304   71310      18
   71196   71202   71232   71238      14   71196   71202  -71232   71238      15
   71196   71202  -71232   71238      16   71196   71202  -71232   71238      17
   71202   71232   71238   71244      18   71208   71202   71232   71238      19
   71208   71202  -71232   71238      20   71208   71202  -71232   71238      21
   71208   71202  -71232   71238      17   71214   71208   71202   71196      22
   71214   71208  -71202   71196      23   71214   71208  -71202   71196      24
   71214   71208  -71202   71196      25   71226   71208   71202   71196      79
   71226   71208  -71202   71196      80   71226   71208  -71202   71196      81
   71226   71208  -71202   71196      82   71232   71202   71208   71214      28
   71232   71202  -71208   71214      29   71232   71202  -71208   71214      24
   71232   71202  -71208   71214      30   71232   71202   71208   71226      92
   71232   71202  -71208   71226      93   71232   71202  -71208   71226      81
   71232   71202  -71208   71226      94   71232   71238   71244   71250      31
   71232   71238  -71244   71250      32   71232   71238  -71244   71250      33
   71232   71238  -71244   71250      17   71232   71238   71244   71298       7
   71232   71238  -71244   71298      34   71232   71238  -71244   71298      35
   71232   71238  -71244   71298      17   71235   71232   71202   71196       1
   71235   71232   71202   71208       1   71235   71232   71238   71244      18
   71154   71184   71190   71196      14   71154   71184  -71190   71196      15
   71154   71184  -71190   71196      16   71154   71184  -71190   71196      17
   71166   71175  -71184   71154       2   71175   71166  -71157   71154       2
   71175   71184  -71154   71157       1   71175   71184   71190   71196      19
   71175   71184  -71190   71196      20   71175   71184  -71190   71196      21
   71175   71184  -71190   71196      17   71184   71154  -71157   71166       1
   71184   71175  -71166   71157      50   71184   71175  -71166   71157      51
   71184   71175  -71166   71157      52   71184   71190   71196   71202      18
   71190   71184   71154   71157       1   71190   71184   71175   71166       2
   71190   71196   71202   71208      31   71190   71196  -71202   71208      32
   71190   71196  -71202   71208      33   71190   71196  -71202   71208      17
   71190   71196   71202   71232       7   71190   71196  -71202   71232      34
   71190   71196  -71202   71232      35   71190   71196  -71202   71232      17
   71193   71190   71184   71154       1   71193   71190   71184   71175       1
   71193   71190   71196   71202      18   71118   71124   71148   71154      14
   71118   71124  -71148   71154      15   71118   71124  -71148   71154      16
   71118   71124  -71148   71154      17   71124   71148   71154   71157      18
   71124   71148   71154   71184      18   71130   71124   71148   71154      19
   71130   71124  -71148   71154      20   71130   71124  -71148   71154      21
   71130   71124  -71148   71154      17   71139   71130   71124   71118       3
   71139   71130  -71124   71118       4   71139   71130  -71124   71118       5
   71139   71130  -71124   71118       6   71142   71139   71130   71124       7
   71142   71139  -71130   71124       8   71142   71139  -71130   71124       9
   71142   71139  -71130   71124      10   71145   71139   71130   71124       7
   71145   71139  -71130   71124       8   71145   71139  -71130   71124       9
   71145   71139  -71130   71124      10   71148   71124   71130   71139      11
   71148   71124  -71130   71139      12   71148   71124  -71130   71139       5
   71148   71124  -71130   71139      13   71148   71154   71157   71166      31
   71148   71154  -71157   71166     107   71148   71154  -71157   71166      21
   71148   71154  -71157   71166      17   71148   71154   71184   71175      31
   71148   71154  -71184   71175      32   71148   71154  -71184   71175      33
   71148   71154  -71184   71175      17   71148   71154   71184   71190       7
   71148   71154  -71184   71190      34   71148   71154  -71184   71190      35
   71148   71154  -71184   71190      17   71151   71148   71124   71118       1
   71151   71148   71124   71130       1   71151   71148   71154   71157      18
   71151   71148   71154   71184      18   71061   71067   71112   71118      14
   71061   71067  -71112   71118      15   71061   71067  -71112   71118      16
   71061   71067  -71112   71118      17   71067   71112   71118   71124      18
   71073   71067   71112   71118      19   71073   71067  -71112   71118      20
   71073   71067  -71112   71118      21   71073   71067  -71112   71118      17
   71079   71073   71067   71061      22   71079   71073  -71067   71061      23
   71079   71073  -71067   71061      24   71079   71073  -71067   71061      25
   71091   71073   71067   71061      64   71091   71073  -71067   71061      65
   71091   71073  -71067   71061      66   71091   71073  -71067   71061      67
   71100   71091   71073   71067      68   71100   71091  -71073   71067      69
   71100   71091  -71073   71067      70   71100   71091  -71073   71067      71
   71100   71091   71073   71079      72   71100   71091  -71073   71079      73
   71100   71091  -71073   71079      70   71100   71091  -71073   71079      74
   71112   71067   71073   71079      28   71112   71067  -71073   71079      29
   71112   71067  -71073   71079      24   71112   71067  -71073   71079      30
   71112   71067   71073   71091      75   71112   71067  -71073   71091      76
   71112   71067  -71073   71091      66   71112   71067  -71073   71091      77
   71112   71118   71124   71130      31   71112   71118  -71124   71130      32
   71112   71118  -71124   71130      33   71112   71118  -71124   71130      17
   71112   71118   71124   71148       7   71112   71118  -71124   71148      34
   71112   71118  -71124   71148      35   71112   71118  -71124   71148      17
   71115   71112   71067   71061       1   71115   71112   71067   71073       1
   71115   71112   71118   71124      18   71004   71010   71055   71061      14
   71004   71010  -71055   71061      15   71004   71010  -71055   71061      16
   71004   71010  -71055   71061      17   71010   71055   71061   71067      18
   71016   71010   71055   71061      19   71016   71010  -71055   71061      20
   71016   71010  -71055   71061      21   71016   71010  -71055   71061      17
   71022   71016   71010   71004      22   71022   71016  -71010   71004      23
   71022   71016  -71010   71004      24   71022   71016  -71010   71004      25
   71034   71016   71010   71004      64   71034   71016  -71010   71004      65
   71034   71016  -71010   71004      66   71034   71016  -71010   71004      67
   71043   71034   71016   71010      68   71043   71034  -71016   71010      69
   71043   71034  -71016   71010      70   71043   71034  -71016   71010      71
   71043   71034   71016   71022      72   71043   71034  -71016   71022      73
   71043   71034  -71016   71022      70   71043   71034  -71016   71022      74
   71055   71010   71016   71022      28   71055   71010  -71016   71022      29
   71055   71010  -71016   71022      24   71055   71010  -71016   71022      30
   71055   71010   71016   71034      75   71055   71010  -71016   71034      76
   71055   71010  -71016   71034      66   71055   71010  -71016   71034      77
   71055   71061   71067   71073      31   71055   71061  -71067   71073      32
   71055   71061  -71067   71073      33   71055   71061  -71067   71073      17
   71055   71061   71067   71112       7   71055   71061  -71067   71112      34
   71055   71061  -71067   71112      35   71055   71061  -71067   71112      17
   71058   71055   71010   71004       1   71058   71055   71010   71016       1
   71058   71055   71061   71067      18   70983   70989   70998   71004      14
   70983   70989  -70998   71004      15   70983   70989  -70998   71004      16
   70983   70989  -70998   71004      17   70989   70998   71004   71010      18
   70998   71004   71010   71016      31   70998   71004  -71010   71016      32
   70998   71004  -71010   71016      33   70998   71004  -71010   71016      17
   70998   71004   71010   71055       7   70998   71004  -71010   71055      34
   70998   71004  -71010   71055      35   70998   71004  -71010   71055      17
   71001   70998   70989   70983       1   71001   70998   71004   71010      18
   70917   70923   70977   70983      14   70917   70923  -70977   70983      15
   70917   70923  -70977   70983      16   70917   70923  -70977   70983      17
   70923   70977   70983   70989      18   70929   70923   70977   70983      19
   70929   70923  -70977   70983      20   70929   70923  -70977   70983      21
   70929   70923  -70977   70983      17   70938   70929   70923   70917       2
   70947   70938   70929   70923      50   70947   70938  -70929   70923      51
   70947   70938  -70929   70923      52   70956   70947   70938   70929      50
   70956   70947  -70938   70929      51   70956   70947  -70938   70929      52
   70965   70956   70947   70938       2   70977   70923   70929   70938       2
   70977   70983   70989   70998       7   70977   70983  -70989   70998      34
   70977   70983  -70989   70998      35   70977   70983  -70989   70998      17
   70980   70977   70923   70917       1   70980   70977   70923   70929       1
   70980   70977   70983   70989      18   70872   70878   70911   70917      14
   70872   70878  -70911   70917      15   70872   70878  -70911   70917      16
   70872   70878  -70911   70917      17   70878   70911   70917   70923      18
   70884   70878   70911   70917      19   70884   70878  -70911   70917      20
   70884   70878  -70911   70917      21   70884   70878  -70911   70917      17
   70893   70884   70878   70872      95   70893   70884  -70878   70872      96
   70893   70884  -70878   70872      55   70893   70884  -70878   70872      97
   70902   70893   70884   70878      98   70902   70893  -70884   70878      99
   70902   70893  -70884   70878     100   70902   70893  -70884   70878     101
   70905   70902   70893   70884     102   70905   70902  -70893   70884     103
   70908   70902   70893   70884     102   70908   70902  -70893   70884     103
   70911   70878   70884   70893     104   70911   70878  -70884   70893     105
   70911   70878  -70884   70893      55   70911   70878  -70884   70893     106
   70911   70917   70923   70929      31   70911   70917  -70923   70929      32
   70911   70917  -70923   70929      33   70911   70917  -70923   70929      17
   70911   70917   70923   70977       7   70911   70917  -70923   70977      34
   70911   70917  -70923   70977      35   70911   70917  -70923   70977      17
   70914   70911   70878   70872       1   70914   70911   70878   70884       1
   70914   70911   70917   70923      18   70824   70830   70866   70872      14
   70824   70830  -70866   70872      15   70824   70830  -70866   70872      16
   70824   70830  -70866   70872      17   70830   70866   70872   70878      18
   70836   70830   70866   70872      19   70836   70830  -70866   70872      20
   70836   70830  -70866   70872      21   70836   70830  -70866   70872      17
   70842   70836   70830   70824      22   70842   70836  -70830   70824      23
   70842   70836  -70830   70824      24   70842   70836  -70830   70824      25
   70854   70836   70830   70824      22   70854   70836  -70830   70824      23
   70854   70836  -70830   70824      24   70854   70836  -70830   70824      25
   70866   70830   70836   70842      28   70866   70830  -70836   70842      29
   70866   70830  -70836   70842      24   70866   70830  -70836   70842      30
   70866   70830   70836   70854      28   70866   70830  -70836   70854      29
   70866   70830  -70836   70854      24   70866   70830  -70836   70854      30
   70866   70872   70878   70884      31   70866   70872  -70878   70884      32
   70866   70872  -70878   70884      33   70866   70872  -70878   70884      17
   70866   70872   70878   70911       7   70866   70872  -70878   70911      34
   70866   70872  -70878   70911      35   70866   70872  -70878   70911      17
   70869   70866   70830   70824       1   70869   70866   70830   70836       1
   70869   70866   70872   70878      18   70773   70779   70818   70824      14
   70773   70779  -70818   70824      15   70773   70779  -70818   70824      16
   70773   70779  -70818   70824      17   70779   70818   70824   70830      18
   70785   70779   70818   70824      19   70785   70779  -70818   70824      20
   70785   70779  -70818   70824      21   70785   70779  -70818   70824      17
   70794   70785   70779   70773      95   70794   70785  -70779   70773      96
   70794   70785  -70779   70773      55   70794   70785  -70779   70773      97
   70803   70794   70785   70779     127   70803   70794  -70785   70779     128
   70803   70794  -70785   70779     129   70803   70794  -70785   70779     130
   70806   70803   70794   70785     131   70806   70803  -70794   70785     132
   70806   70803  -70794   70785     133   70806   70803  -70794   70785     134
   70818   70779   70785   70794     104   70818   70779  -70785   70794     105
   70818   70779  -70785   70794      55   70818   70779  -70785   70794     106
   70818   70824   70830   70836      31   70818   70824  -70830   70836      32
   70818   70824  -70830   70836      33   70818   70824  -70830   70836      17
   70818   70824   70830   70866       7   70818   70824  -70830   70866      34
   70818   70824  -70830   70866      35   70818   70824  -70830   70866      17
   70821   70818   70779   70773       1   70821   70818   70779   70785       1
   70821   70818   70824   70830      18   70731   70737   70767   70773      14
   70731   70737  -70767   70773      15   70731   70737  -70767   70773      16
   70731   70737  -70767   70773      17   70737   70767   70773   70779      18
   70743   70737   70767   70773      19   70743   70737  -70767   70773      20
   70743   70737  -70767   70773      21   70743   70737  -70767   70773      17
   70752   70743   70737   70731     158   70752   70743  -70737   70731     159
   70752   70743  -70737   70731     160   70752   70743  -70737   70731     161
   70755   70752   70743   70737       7   70758   70752   70743   70737     162
   70758   70752  -70743   70737     163   70758   70752  -70743   70737     164
   70758   70752  -70743   70737     165   70767   70737   70743   70752     166
   70767   70737  -70743   70752     167   70767   70737  -70743   70752     160
   70767   70737  -70743   70752     168   70767   70773   70779   70785      31
   70767   70773  -70779   70785      32   70767   70773  -70779   70785      33
   70767   70773  -70779   70785      17   70767   70773   70779   70818       7
   70767   70773  -70779   70818      34   70767   70773  -70779   70818      35
   70767   70773  -70779   70818      17   70770   70767   70737   70731       1
   70770   70767   70737   70743       1   70770   70767   70773   70779      18
   70683   70689   70725   70731      14   70683   70689  -70725   70731      15
   70683   70689  -70725   70731      16   70683   70689  -70725   70731      17
   70689   70725   70731   70737      18   70695   70689   70725   70731      19
   70695   70689  -70725   70731      20   70695   70689  -70725   70731      21
   70695   70689  -70725   70731      17   70701   70695   70689   70683      22
   70701   70695  -70689   70683      23   70701   70695  -70689   70683      24
   70701   70695  -70689   70683      25   70713   70695   70689   70683      22
   70713   70695  -70689   70683      23   70713   70695  -70689   70683      24
   70713   70695  -70689   70683      25   70725   70689   70695   70701      28
   70725   70689  -70695   70701      29   70725   70689  -70695   70701      24
   70725   70689  -70695   70701      30   70725   70689   70695   70713      28
   70725   70689  -70695   70713      29   70725   70689  -70695   70713      24
   70725   70689  -70695   70713      30   70725   70731   70737   70743      31
   70725   70731  -70737   70743      32   70725   70731  -70737   70743      33
   70725   70731  -70737   70743      17   70725   70731   70737   70767       7
   70725   70731  -70737   70767      34   70725   70731  -70737   70767      35
   70725   70731  -70737   70767      17   70728   70725   70689   70683       1
   70728   70725   70689   70695       1   70728   70725   70731   70737      18
   70623   70629   70677   70683      14   70623   70629  -70677   70683      15
   70623   70629  -70677   70683      16   70623   70629  -70677   70683      17
   70629   70677   70683   70689      18   70635   70629   70677   70683      19
   70635   70629  -70677   70683      20   70635   70629  -70677   70683      21
   70635   70629  -70677   70683      17   70644   70635   70629   70623      38
   70644   70635  -70629   70623      39   70644   70635  -70629   70623      40
   70644   70635  -70629   70623      41   70647   70644   70635   70629       7
   70647   70644  -70635   70629      42   70647   70644  -70635   70629       9
   70647   70644  -70635   70629      43   70653   70647   70644   70635      44
   70659   70653   70647   70644      44   70659   70665  -70671   70644      44
   70665   70659   70653   70647      44   70665   70671   70644   70635      44
   70665   70671  -70644   70647      44   70671   70644   70635   70629       7
   70671   70644  -70635   70629      42   70671   70644  -70635   70629       9
   70671   70644  -70635   70629      43   70671   70644   70647   70653      44
   70671   70665  -70659   70653      44   70677   70629   70635   70644      47
   70677   70629  -70635   70644      48   70677   70629  -70635   70644      40
   70677   70629  -70635   70644      49   70677   70683   70689   70695      31
   70677   70683  -70689   70695      32   70677   70683  -70689   70695      33
   70677   70683  -70689   70695      17   70677   70683   70689   70725       7
   70677   70683  -70689   70725      34   70677   70683  -70689   70725      35
   70677   70683  -70689   70725      17   70680   70677   70629   70623       1
   70680   70677   70629   70635       1   70680   70677   70683   70689      18
   70587   70593   70617   70623      14   70587   70593  -70617   70623      15
   70587   70593  -70617   70623      16   70587   70593  -70617   70623      17
   70593   70617   70623   70629      18   70599   70593   70617   70623      19
   70599   70593  -70617   70623      20   70599   70593  -70617   70623      21
   70599   70593  -70617   70623      17   70608   70599   70593   70587       3
   70608   70599  -70593   70587       4   70608   70599  -70593   70587       5
   70608   70599  -70593   70587       6   70611   70608   70599   70593       7
   70611   70608  -70599   70593       8   70611   70608  -70599   70593       9
   70611   70608  -70599   70593      10   70614   70608   70599   70593       7
   70614   70608  -70599   70593       8   70614   70608  -70599   70593       9
   70614   70608  -70599   70593      10   70617   70593   70599   70608      11
   70617   70593  -70599   70608      12   70617   70593  -70599   70608       5
   70617   70593  -70599   70608      13   70617   70623   70629   70635      31
   70617   70623  -70629   70635      32   70617   70623  -70629   70635      33
   70617   70623  -70629   70635      17   70617   70623   70629   70677       7
   70617   70623  -70629   70677      34   70617   70623  -70629   70677      35
   70617   70623  -70629   70677      17   70620   70617   70593   70587       1
   70620   70617   70593   70599       1   70620   70617   70623   70629      18
   70566   70572   70581   70587      14   70566   70572  -70581   70587      15
   70566   70572  -70581   70587      16   70566   70572  -70581   70587      17
   70572   70581   70587   70593      18   70581   70587   70593   70599      31
   70581   70587  -70593   70599      32   70581   70587  -70593   70599      33
   70581   70587  -70593   70599      17   70581   70587   70593   70617       7
   70581   70587  -70593   70617      34   70581   70587  -70593   70617      35
   70581   70587  -70593   70617      17   70584   70581   70572   70566       1
   70584   70581   70587   70593      18   70536   70542   70560   70566      14
   70536   70542  -70560   70566      15   70536   70542  -70560   70566      16
   70536   70542  -70560   70566      17   70542   70560   70566   70572      18
   70548   70542   70560   70566      19   70548   70542  -70560   70566      20
   70548   70542  -70560   70566      21   70548   70542  -70560   70566      17
   70560   70566   70572   70581       7   70560   70566  -70572   70581      34
   70560   70566  -70572   70581      35   70560   70566  -70572   70581      17
   70563   70560   70542   70536       1   70563   70560   70542   70548       1
   70563   70560   70566   70572      18   70485   70491   70530   70536      14
   70485   70491  -70530   70536      15   70485   70491  -70530   70536      16
   70485   70491  -70530   70536      17   70491   70530   70536   70542      18
   70497   70491   70530   70536      19   70497   70491  -70530   70536      20
   70497   70491  -70530   70536      21   70497   70491  -70530   70536      17
   70506   70497   70491   70485      95   70506   70497  -70491   70485      96
   70506   70497  -70491   70485      55   70506   70497  -70491   70485      97
   70515   70506   70497   70491     127   70515   70506  -70497   70491     128
   70515   70506  -70497   70491     129   70515   70506  -70497   70491     130
   70518   70515   70506   70497     131   70518   70515  -70506   70497     132
   70518   70515  -70506   70497     133   70518   70515  -70506   70497     134
   70530   70491   70497   70506     104   70530   70491  -70497   70506     105
   70530   70491  -70497   70506      55   70530   70491  -70497   70506     106
   70530   70536   70542   70548      31   70530   70536  -70542   70548      32
   70530   70536  -70542   70548      33   70530   70536  -70542   70548      17
   70530   70536   70542   70560       7   70530   70536  -70542   70560      34
   70530   70536  -70542   70560      35   70530   70536  -70542   70560      17
   70533   70530   70491   70485       1   70533   70530   70491   70497       1
   70533   70530   70536   70542      18   70455   70461   70479   70485      14
   70455   70461  -70479   70485      15   70455   70461  -70479   70485      16
   70455   70461  -70479   70485      17   70461   70479   70485   70491      18
   70467   70461   70479   70485      19   70467   70461  -70479   70485      20
   70467   70461  -70479   70485      21   70467   70461  -70479   70485      17
   70479   70485   70491   70497      31   70479   70485  -70491   70497      32
   70479   70485  -70491   70497      33   70479   70485  -70491   70497      17
   70479   70485   70491   70530       7   70479   70485  -70491   70530      34
   70479   70485  -70491   70530      35   70479   70485  -70491   70530      17
   70482   70479   70461   70455       1   70482   70479   70461   70467       1
   70482   70479   70485   70491      18   70419   70425   70449   70455      14
   70419   70425  -70449   70455      15   70419   70425  -70449   70455      16
   70419   70425  -70449   70455      17   70425   70449   70455   70461      18
   70431   70425   70449   70455      19   70431   70425  -70449   70455      20
   70431   70425  -70449   70455      21   70431   70425  -70449   70455      17
   70440   70431   70425   70419       3   70440   70431  -70425   70419       4
   70440   70431  -70425   70419       5   70440   70431  -70425   70419       6
   70443   70440   70431   70425       7   70443   70440  -70431   70425       8
   70443   70440  -70431   70425       9   70443   70440  -70431   70425      10
   70446   70440   70431   70425       7   70446   70440  -70431   70425       8
   70446   70440  -70431   70425       9   70446   70440  -70431   70425      10
   70449   70425   70431   70440      11   70449   70425  -70431   70440      12
   70449   70425  -70431   70440       5   70449   70425  -70431   70440      13
   70449   70455   70461   70467      31   70449   70455  -70461   70467      32
   70449   70455  -70461   70467      33   70449   70455  -70461   70467      17
   70449   70455   70461   70479       7   70449   70455  -70461   70479      34
   70449   70455  -70461   70479      35   70449   70455  -70461   70479      17
   70452   70449   70425   70419       1   70452   70449   70425   70431       1
   70452   70449   70455   70461      18   70356   70362   70413   70419      14
   70356   70362  -70413   70419      15   70356   70362  -70413   70419      16
   70356   70362  -70413   70419      17   70362   70413   70419   70425      18
   70368   70362   70413   70419      19   70368   70362  -70413   70419      20
   70368   70362  -70413   70419      21   70368   70362  -70413   70419      17
   70377   70368   70362   70356      38   70377   70368  -70362   70356      39
   70377   70368  -70362   70356      40   70377   70368  -70362   70356      41
   70380   70377   70368   70362       7   70380   70377  -70368   70362      42
   70380   70377  -70368   70362       9   70380   70377  -70368   70362      43
   70386   70380   70377   70368      44   70392   70386   70380   70377      44
   70392   70401  -70407   70377      44   70395   70392   70386   70380      44
   70401   70392   70386   70380      44   70401   70407   70377   70368      44
   70401   70407  -70377   70380      44   70407   70377   70368   70362       7
   70407   70377  -70368   70362      42   70407   70377  -70368   70362       9
   70407   70377  -70368   70362      43   70407   70377   70380   70386      44
   70407   70401  -70392   70386      44   70407   70401   70392   70395      44
   70413   70362   70368   70377      47   70413   70362  -70368   70377      48
   70413   70362  -70368   70377      40   70413   70362  -70368   70377      49
   70413   70419   70425   70431      31   70413   70419  -70425   70431      32
   70413   70419  -70425   70431      33   70413   70419  -70425   70431      17
   70413   70419   70425   70449       7   70413   70419  -70425   70449      34
   70413   70419  -70425   70449      35   70413   70419  -70425   70449      17
   70416   70413   70362   70356       1   70416   70413   70362   70368       1
   70416   70413   70419   70425      18   70335   70341   70350   70356      14
   70335   70341  -70350   70356      15   70335   70341  -70350   70356      16
   70335   70341  -70350   70356      17   70341   70350   70356   70362      18
   70350   70356   70362   70368      31   70350   70356  -70362   70368      32
   70350   70356  -70362   70368      33   70350   70356  -70362   70368      17
   70350   70356   70362   70413       7   70350   70356  -70362   70413      34
   70350   70356  -70362   70413      35   70350   70356  -70362   70413      17
   70353   70350   70341   70335       1   70353   70350   70356   70362      18
   70287   70293   70329   70335      14   70287   70293  -70329   70335      15
   70287   70293  -70329   70335      16   70287   70293  -70329   70335      17
   70293   70329   70335   70341      18   70299   70293   70329   70335      19
   70299   70293  -70329   70335      20   70299   70293  -70329   70335      21
   70299   70293  -70329   70335      17   70305   70299   70293   70287      22
   70305   70299  -70293   70287      23   70305   70299  -70293   70287      24
   70305   70299  -70293   70287      25   70317   70299   70293   70287      22
   70317   70299  -70293   70287      23   70317   70299  -70293   70287      24
   70317   70299  -70293   70287      25   70329   70293   70299   70305      28
   70329   70293  -70299   70305      29   70329   70293  -70299   70305      24
   70329   70293  -70299   70305      30   70329   70293   70299   70317      28
   70329   70293  -70299   70317      29   70329   70293  -70299   70317      24
   70329   70293  -70299   70317      30   70329   70335   70341   70350       7
   70329   70335  -70341   70350      34   70329   70335  -70341   70350      35
   70329   70335  -70341   70350      17   70332   70329   70293   70287       1
   70332   70329   70293   70299       1   70332   70329   70335   70341      18
   70242   70248   70281   70287      14   70242   70248  -70281   70287      15
   70242   70248  -70281   70287      16   70242   70248  -70281   70287      17
   70248   70281   70287   70293      18   70254   70248   70281   70287      19
   70254   70248  -70281   70287      20   70254   70248  -70281   70287      21
   70254   70248  -70281   70287      17   70263   70254   70248   70242      95
   70263   70254  -70248   70242      96   70263   70254  -70248   70242      55
   70263   70254  -70248   70242      97   70272   70263   70254   70248      98
   70272   70263  -70254   70248      99   70272   70263  -70254   70248     100
   70272   70263  -70254   70248     101   70275   70272   70263   70254     102
   70275   70272  -70263   70254     103   70278   70272   70263   70254     102
   70278   70272  -70263   70254     103   70281   70248   70254   70263     104
   70281   70248  -70254   70263     105   70281   70248  -70254   70263      55
   70281   70248  -70254   70263     106   70281   70287   70293   70299      31
   70281   70287  -70293   70299      32   70281   70287  -70293   70299      33
   70281   70287  -70293   70299      17   70281   70287   70293   70329       7
   70281   70287  -70293   70329      34   70281   70287  -70293   70329      35
   70281   70287  -70293   70329      17   70284   70281   70248   70242       1
   70284   70281   70248   70254       1   70284   70281   70287   70293      18
   70209   70215   70236   70242      14   70209   70215  -70236   70242      15
   70209   70215  -70236   70242      16   70209   70215  -70236   70242      17
   70215   70236   70242   70248      18   70221   70215   70236   70242      19
   70221   70215  -70236   70242      20   70221   70215  -70236   70242      21
   70221   70215  -70236   70242      17   70230   70221   70215   70209     108
   70230   70221  -70215   70209     109   70230   70221  -70215   70209     110
   70230   70221  -70215   70209     111   70236   70215   70221   70230     116
   70236   70215  -70221   70230     117   70236   70215  -70221   70230     110
   70236   70215  -70221   70230     118   70236   70242   70248   70254      31
   70236   70242  -70248   70254      32   70236   70242  -70248   70254      33
   70236   70242  -70248   70254      17   70236   70242   70248   70281       7
   70236   70242  -70248   70281      34   70236   70242  -70248   70281      35
   70236   70242  -70248   70281      17   70239   70236   70215   70209       1
   70239   70236   70215   70221       1   70239   70236   70242   70248      18
   70176   70182   70203   70209      14   70176   70182  -70203   70209      15
   70176   70182  -70203   70209      16   70176   70182  -70203   70209      17
   70182   70203   70209   70215      18   70188   70182   70203   70209      19
   70188   70182  -70203   70209      20   70188   70182  -70203   70209      21
   70188   70182  -70203   70209      17   70197   70188   70182   70176     108
   70197   70188  -70182   70176     109   70197   70188  -70182   70176     110
   70197   70188  -70182   70176     111   70203   70182   70188   70197     116
   70203   70182  -70188   70197     117   70203   70182  -70188   70197     110
   70203   70182  -70188   70197     118   70203   70209   70215   70221      31
   70203   70209  -70215   70221      32   70203   70209  -70215   70221      33
   70203   70209  -70215   70221      17   70203   70209   70215   70236       7
   70203   70209  -70215   70236      34   70203   70209  -70215   70236      35
   70203   70209  -70215   70236      17   70206   70203   70182   70176       1
   70206   70203   70182   70188       1   70206   70203   70209   70215      18
   70143   70149   70170   70176      14   70143   70149  -70170   70176      15
   70143   70149  -70170   70176      16   70143   70149  -70170   70176      17
   70149   70170   70176   70182      18   70155   70149   70170   70176      19
   70155   70149  -70170   70176      20   70155   70149  -70170   70176      21
   70155   70149  -70170   70176      17   70164   70155   70149   70143     108
   70164   70155  -70149   70143     109   70164   70155  -70149   70143     110
   70164   70155  -70149   70143     111   70170   70149   70155   70164     116
   70170   70149  -70155   70164     117   70170   70149  -70155   70164     110
   70170   70149  -70155   70164     118   70170   70176   70182   70188      31
   70170   70176  -70182   70188      32   70170   70176  -70182   70188      33
   70170   70176  -70182   70188      17   70170   70176   70182   70203       7
   70170   70176  -70182   70203      34   70170   70176  -70182   70203      35
   70170   70176  -70182   70203      17   70173   70170   70149   70143       1
   70173   70170   70149   70155       1   70173   70170   70176   70182      18
   70092   70098   70137   70143      14   70092   70098  -70137   70143      15
   70092   70098  -70137   70143      16   70092   70098  -70137   70143      17
   70098   70137   70143   70149      18   70104   70098   70137   70143      19
   70104   70098  -70137   70143      20   70104   70098  -70137   70143      21
   70104   70098  -70137   70143      17   70113   70104   70098   70092      95
   70113   70104  -70098   70092      96   70113   70104  -70098   70092      55
   70113   70104  -70098   70092      97   70122   70113   70104   70098     119
   70122   70113  -70104   70098     120   70122   70113  -70104   70098     121
   70122   70113  -70104   70098     122   70125   70122   70113   70104       7
   70128   70122   70113   70104     123   70128   70122  -70113   70104     124
   70128   70122  -70113   70104     125   70128   70122  -70113   70104     126
   70137   70098   70104   70113     104   70137   70098  -70104   70113     105
   70137   70098  -70104   70113      55   70137   70098  -70104   70113     106
   70137   70143   70149   70155      31   70137   70143  -70149   70155      32
   70137   70143  -70149   70155      33   70137   70143  -70149   70155      17
   70137   70143   70149   70170       7   70137   70143  -70149   70170      34
   70137   70143  -70149   70170      35   70137   70143  -70149   70170      17
   70140   70137   70098   70092       1   70140   70137   70098   70104       1
   70140   70137   70143   70149      18   70041   70047   70086   70092      14
   70041   70047  -70086   70092      15   70041   70047  -70086   70092      16
   70041   70047  -70086   70092      17   70047   70086   70092   70098      18
   70053   70047   70086   70092      19   70053   70047  -70086   70092      20
   70053   70047  -70086   70092      21   70053   70047  -70086   70092      17
   70062   70053   70047   70041      95   70062   70053  -70047   70041      96
   70062   70053  -70047   70041      55   70062   70053  -70047   70041      97
   70071   70062   70053   70047     127   70071   70062  -70053   70047     128
   70071   70062  -70053   70047     129   70071   70062  -70053   70047     130
   70074   70071   70062   70053     131   70074   70071  -70062   70053     132
   70074   70071  -70062   70053     133   70074   70071  -70062   70053     134
   70086   70047   70053   70062     104   70086   70047  -70053   70062     105
   70086   70047  -70053   70062      55   70086   70047  -70053   70062     106
   70086   70092   70098   70104      31   70086   70092  -70098   70104      32
   70086   70092  -70098   70104      33   70086   70092  -70098   70104      17
   70086   70092   70098   70137       7   70086   70092  -70098   70137      34
   70086   70092  -70098   70137      35   70086   70092  -70098   70137      17
   70089   70086   70047   70041       1   70089   70086   70047   70053       1
   70089   70086   70092   70098      18   69984   69990   70035   70041      14
   69984   69990  -70035   70041      15   69984   69990  -70035   70041      16
   69984   69990  -70035   70041      17   69990   70035   70041   70047      18
   69996   69990   70035   70041      19   69996   69990  -70035   70041      20
   69996   69990  -70035   70041      21   69996   69990  -70035   70041      17
   70002   69996   69990   69984      22   70002   69996  -69990   69984      23
   70002   69996  -69990   69984      24   70002   69996  -69990   69984      25
   70014   69996   69990   69984      64   70014   69996  -69990   69984      65
   70014   69996  -69990   69984      66   70014   69996  -69990   69984      67
   70023   70014   69996   69990      68   70023   70014  -69996   69990      69
   70023   70014  -69996   69990      70   70023   70014  -69996   69990      71
   70023   70014   69996   70002      72   70023   70014  -69996   70002      73
   70023   70014  -69996   70002      70   70023   70014  -69996   70002      74
   70035   69990   69996   70002      28   70035   69990  -69996   70002      29
   70035   69990  -69996   70002      24   70035   69990  -69996   70002      30
   70035   69990   69996   70014      75   70035   69990  -69996   70014      76
   70035   69990  -69996   70014      66   70035   69990  -69996   70014      77
   70035   70041   70047   70053      31   70035   70041  -70047   70053      32
   70035   70041  -70047   70053      33   70035   70041  -70047   70053      17
   70035   70041   70047   70086       7   70035   70041  -70047   70086      34
   70035   70041  -70047   70086      35   70035   70041  -70047   70086      17
   70038   70035   69990   69984       1   70038   70035   69990   69996       1
   70038   70035   70041   70047      18   69918   69924   69978   69984      14
   69918   69924  -69978   69984      15   69918   69924  -69978   69984      16
   69918   69924  -69978   69984      17   69924   69978   69984   69990      18
   69930   69924   69978   69984      19   69930   69924  -69978   69984      20
   69930   69924  -69978   69984      21   69930   69924  -69978   69984      17
   69939   69930   69924   69918       2   69948   69939   69930   69924      50
   69948   69939  -69930   69924      51   69948   69939  -69930   69924      52
   69957   69948   69939   69930      50   69957   69948  -69939   69930      51
   69957   69948  -69939   69930      52   69966   69957   69948   69939       2
   69978   69924   69930   69939       2   69978   69984   69990   69996      31
   69978   69984  -69990   69996      32   69978   69984  -69990   69996      33
   69978   69984  -69990   69996      17   69978   69984   69990   70035       7
   69978   69984  -69990   70035      34   69978   69984  -69990   70035      35
   69978   69984  -69990   70035      17   69981   69978   69924   69918       1
   69981   69978   69924   69930       1   69981   69978   69984   69990      18
   69873   69879   69912   69918      14   69873   69879  -69912   69918      15
   69873   69879  -69912   69918      16   69873   69879  -69912   69918      17
   69879   69912   69918   69924      18   69885   69879   69912   69918      19
   69885   69879  -69912   69918      20   69885   69879  -69912   69918      21
   69885   69879  -69912   69918      17   69894   69885   69879   69873      95
   69894   69885  -69879   69873      96   69894   69885  -69879   69873      55
   69894   69885  -69879   69873      97   69903   69894   69885   69879      98
   69903   69894  -69885   69879      99   69903   69894  -69885   69879     100
   69903   69894  -69885   69879     101   69906   69903   69894   69885     102
   69906   69903  -69894   69885     103   69909   69903   69894   69885     102
   69909   69903  -69894   69885     103   69912   69879   69885   69894     104
   69912   69879  -69885   69894     105   69912   69879  -69885   69894      55
   69912   69879  -69885   69894     106   69912   69918   69924   69930      31
   69912   69918  -69924   69930      32   69912   69918  -69924   69930      33
   69912   69918  -69924   69930      17   69912   69918   69924   69978       7
   69912   69918  -69924   69978      34   69912   69918  -69924   69978      35
   69912   69918  -69924   69978      17   69915   69912   69879   69873       1
   69915   69912   69879   69885       1   69915   69912   69918   69924      18
   69825   69831   69867   69873      14   69825   69831  -69867   69873      15
   69825   69831  -69867   69873      16   69825   69831  -69867   69873      17
   69831   69867   69873   69879      18   69837   69831   69867   69873      19
   69837   69831  -69867   69873      20   69837   69831  -69867   69873      21
   69837   69831  -69867   69873      17   69843   69837   69831   69825      22
   69843   69837  -69831   69825      23   69843   69837  -69831   69825      24
   69843   69837  -69831   69825      25   69855   69837   69831   69825      22
   69855   69837  -69831   69825      23   69855   69837  -69831   69825      24
   69855   69837  -69831   69825      25   69867   69831   69837   69843      28
   69867   69831  -69837   69843      29   69867   69831  -69837   69843      24
   69867   69831  -69837   69843      30   69867   69831   69837   69855      28
   69867   69831  -69837   69855      29   69867   69831  -69837   69855      24
   69867   69831  -69837   69855      30   69867   69873   69879   69885      31
   69867   69873  -69879   69885      32   69867   69873  -69879   69885      33
   69867   69873  -69879   69885      17   69867   69873   69879   69912       7
   69867   69873  -69879   69912      34   69867   69873  -69879   69912      35
   69867   69873  -69879   69912      17   69870   69867   69831   69825       1
   69870   69867   69831   69837       1   69870   69867   69873   69879      18
   69768   69774   69819   69825      14   69768   69774  -69819   69825      15
   69768   69774  -69819   69825      16   69768   69774  -69819   69825      17
   69774   69819   69825   69831      18   69780   69774   69819   69825      19
   69780   69774  -69819   69825      20   69780   69774  -69819   69825      21
   69780   69774  -69819   69825      17   69786   69780   69774   69768      22
   69786   69780  -69774   69768      23   69786   69780  -69774   69768      24
   69786   69780  -69774   69768      25   69798   69780   69774   69768      64
   69798   69780  -69774   69768      65   69798   69780  -69774   69768      66
   69798   69780  -69774   69768      67   69807   69798   69780   69774      68
   69807   69798  -69780   69774      69   69807   69798  -69780   69774      70
   69807   69798  -69780   69774      71   69807   69798   69780   69786      72
   69807   69798  -69780   69786      73   69807   69798  -69780   69786      70
   69807   69798  -69780   69786      74   69819   69774   69780   69786      28
   69819   69774  -69780   69786      29   69819   69774  -69780   69786      24
   69819   69774  -69780   69786      30   69819   69774   69780   69798      75
   69819   69774  -69780   69798      76   69819   69774  -69780   69798      66
   69819   69774  -69780   69798      77   69819   69825   69831   69837      31
   69819   69825  -69831   69837      32   69819   69825  -69831   69837      33
   69819   69825  -69831   69837      17   69819   69825   69831   69867       7
   69819   69825  -69831   69867      34   69819   69825  -69831   69867      35
   69819   69825  -69831   69867      17   69822   69819   69774   69768       1
   69822   69819   69774   69780       1   69822   69819   69825   69831      18
   69711   69717   69762   69768      14   69711   69717  -69762   69768      15
   69711   69717  -69762   69768      16   69711   69717  -69762   69768      17
   69717   69762   69768   69774      18   69723   69717   69762   69768      19
   69723   69717  -69762   69768      20   69723   69717  -69762   69768      21
   69723   69717  -69762   69768      17   69732   69723   69717   69711      53
   69732   69723  -69717   69711      54   69732   69723  -69717   69711      55
   69732   69723  -69717   69711      56   69738   69732   69723   69717      57
   69738   69732  -69723   69717      58   69738   69732  -69723   69717      59
   69738   69732  -69723   69717      60   69750   69732   69723   69717      57
   69750   69732  -69723   69717      58   69750   69732  -69723   69717      59
   69750   69732  -69723   69717      60   69762   69717   69723   69732      61
   69762   69717  -69723   69732      62   69762   69717  -69723   69732      55
   69762   69717  -69723   69732      63   69762   69768   69774   69780      31
   69762   69768  -69774   69780      32   69762   69768  -69774   69780      33
   69762   69768  -69774   69780      17   69762   69768   69774   69819       7
   69762   69768  -69774   69819      34   69762   69768  -69774   69819      35
   69762   69768  -69774   69819      17   69765   69762   69717   69711       1
   69765   69762   69717   69723       1   69765   69762   69768   69774      18
   69678   69684   69705   69711      14   69678   69684  -69705   69711      15
   69678   69684  -69705   69711      16   69678   69684  -69705   69711      17
   69684   69705   69711   69717      18   69690   69684   69705   69711      19
   69690   69684  -69705   69711      20   69690   69684  -69705   69711      21
   69690   69684  -69705   69711      17   69699   69690   69684   69678     108
   69699   69690  -69684   69678     109   69699   69690  -69684   69678     110
   69699   69690  -69684   69678     111   69705   69684   69690   69699     116
   69705   69684  -69690   69699     117   69705   69684  -69690   69699     110
   69705   69684  -69690   69699     118   69705   69711   69717   69723      31
   69705   69711  -69717   69723      32   69705   69711  -69717   69723      33
   69705   69711  -69717   69723      17   69705   69711   69717   69762       7
   69705   69711  -69717   69762      34   69705   69711  -69717   69762      35
   69705   69711  -69717   69762      17   69708   69705   69684   69678       1
   69708   69705   69684   69690       1   69708   69705   69711   69717      18
   69657   69663   69672   69678      14   69657   69663  -69672   69678      15
   69657   69663  -69672   69678      16   69657   69663  -69672   69678      17
   69663   69672   69678   69684      18   69672   69678   69684   69690      31
   69672   69678  -69684   69690      32   69672   69678  -69684   69690      33
   69672   69678  -69684   69690      17   69672   69678   69684   69705       7
   69672   69678  -69684   69705      34   69672   69678  -69684   69705      35
   69672   69678  -69684   69705      17   69675   69672   69663   69657       1
   69675   69672   69678   69684      18   69612   69618   69651   69657      14
   69612   69618  -69651   69657      15   69612   69618  -69651   69657      16
   69612   69618  -69651   69657      17   69618   69651   69657   69663      18
   69624   69618   69651   69657      19   69624   69618  -69651   69657      20
   69624   69618  -69651   69657      21   69624   69618  -69651   69657      17
   69633   69624   69618   69612      95   69633   69624  -69618   69612      96
   69633   69624  -69618   69612      55   69633   69624  -69618   69612      97
   69642   69633   69624   69618      98   69642   69633  -69624   69618      99
   69642   69633  -69624   69618     100   69642   69633  -69624   69618     101
   69645   69642   69633   69624     102   69645   69642  -69633   69624     103
   69648   69642   69633   69624     102   69648   69642  -69633   69624     103
   69651   69618   69624   69633     104   69651   69618  -69624   69633     105
   69651   69618  -69624   69633      55   69651   69618  -69624   69633     106
   69651   69657   69663   69672       7   69651   69657  -69663   69672      34
   69651   69657  -69663   69672      35   69651   69657  -69663   69672      17
   69654   69651   69618   69612       1   69654   69651   69618   69624       1
   69654   69651   69657   69663      18   69564   69570   69606   69612      14
   69564   69570  -69606   69612      15   69564   69570  -69606   69612      16
   69564   69570  -69606   69612      17   69570   69606   69612   69618      18
   69576   69570   69606   69612      19   69576   69570  -69606   69612      20
   69576   69570  -69606   69612      21   69576   69570  -69606   69612      17
   69582   69576   69570   69564      22   69582   69576  -69570   69564      23
   69582   69576  -69570   69564      24   69582   69576  -69570   69564      25
   69594   69576   69570   69564      22   69594   69576  -69570   69564      23
   69594   69576  -69570   69564      24   69594   69576  -69570   69564      25
   69606   69570   69576   69582      28   69606   69570  -69576   69582      29
   69606   69570  -69576   69582      24   69606   69570  -69576   69582      30
   69606   69570   69576   69594      28   69606   69570  -69576   69594      29
   69606   69570  -69576   69594      24   69606   69570  -69576   69594      30
   69606   69612   69618   69624      31   69606   69612  -69618   69624      32
   69606   69612  -69618   69624      33   69606   69612  -69618   69624      17
   69606   69612   69618   69651       7   69606   69612  -69618   69651      34
   69606   69612  -69618   69651      35   69606   69612  -69618   69651      17
   69609   69606   69570   69564       1   69609   69606   69570   69576       1
   69609   69606   69612   69618      18   69543   69549   69558   69564      14
   69543   69549  -69558   69564      15   69543   69549  -69558   69564      16
   69543   69549  -69558   69564      17   69549   69558   69564   69570      18
   69558   69564   69570   69576      31   69558   69564  -69570   69576      32
   69558   69564  -69570   69576      33   69558   69564  -69570   69576      17
   69558   69564   69570   69606       7   69558   69564  -69570   69606      34
   69558   69564  -69570   69606      35   69558   69564  -69570   69606      17
   69561   69558   69549   69543       1   69561   69558   69564   69570      18
   69513   69519   69537   69543      14   69513   69519  -69537   69543      15
   69513   69519  -69537   69543      16   69513   69519  -69537   69543      17
   69519   69537   69543   69549      18   69525   69519   69537   69543      19
   69525   69519  -69537   69543      20   69525   69519  -69537   69543      21
   69525   69519  -69537   69543      17   69537   69543   69549   69558       7
   69537   69543  -69549   69558      34   69537   69543  -69549   69558      35
   69537   69543  -69549   69558      17   69540   69537   69519   69513       1
   69540   69537   69519   69525       1   69540   69537   69543   69549      18
   69471   69477   69507   69513      14   69471   69477  -69507   69513      15
   69471   69477  -69507   69513      16   69471   69477  -69507   69513      17
   69477   69507   69513   69519      18   69483   69477   69507   69513      19
   69483   69477  -69507   69513      20   69483   69477  -69507   69513      21
   69483   69477  -69507   69513      17   69492   69483   69477   69471     158
   69492   69483  -69477   69471     159   69492   69483  -69477   69471     160
   69492   69483  -69477   69471     161   69495   69492   69483   69477       7
   69498   69492   69483   69477     162   69498   69492  -69483   69477     163
   69498   69492  -69483   69477     164   69498   69492  -69483   69477     165
   69507   69477   69483   69492     166   69507   69477  -69483   69492     167
   69507   69477  -69483   69492     160   69507   69477  -69483   69492     168
   69507   69513   69519   69525      31   69507   69513  -69519   69525      32
   69507   69513  -69519   69525      33   69507   69513  -69519   69525      17
   69507   69513   69519   69537       7   69507   69513  -69519   69537      34
   69507   69513  -69519   69537      35   69507   69513  -69519   69537      17
   69510   69507   69477   69471       1   69510   69507   69477   69483       1
   69510   69507   69513   69519      18   69405   69411   69465   69471      14
   69405   69411  -69465   69471      15   69405   69411  -69465   69471      16
   69405   69411  -69465   69471      17   69411   69465   69471   69477      18
   69417   69411   69465   69471      19   69417   69411  -69465   69471      20
   69417   69411  -69465   69471      21   69417   69411  -69465   69471      17
   69426   69417   69411   69405       2   69435   69426   69417   69411      50
   69435   69426  -69417   69411      51   69435   69426  -69417   69411      52
   69444   69435   69426   69417      50   69444   69435  -69426   69417      51
   69444   69435  -69426   69417      52   69453   69444   69435   69426       2
   69465   69411   69417   69426       2   69465   69471   69477   69483      31
   69465   69471  -69477   69483      32   69465   69471  -69477   69483      33
   69465   69471  -69477   69483      17   69465   69471   69477   69507       7
   69465   69471  -69477   69507      34   69465   69471  -69477   69507      35
   69465   69471  -69477   69507      17   69468   69465   69411   69405       1
   69468   69465   69411   69417       1   69468   69465   69471   69477      18
   69375   69381   69399   69405      14   69375   69381  -69399   69405      15
   69375   69381  -69399   69405      16   69375   69381  -69399   69405      17
   69381   69399   69405   69411      18   69387   69381   69399   69405      19
   69387   69381  -69399   69405      20   69387   69381  -69399   69405      21
   69387   69381  -69399   69405      17   69399   69405   69411   69417      31
   69399   69405  -69411   69417      32   69399   69405  -69411   69417      33
   69399   69405  -69411   69417      17   69399   69405   69411   69465       7
   69399   69405  -69411   69465      34   69399   69405  -69411   69465      35
   69399   69405  -69411   69465      17   69402   69399   69381   69375       1
   69402   69399   69381   69387       1   69402   69399   69405   69411      18
   69318   69324   69369   69375      14   69318   69324  -69369   69375      15
   69318   69324  -69369   69375      16   69318   69324  -69369   69375      17
   69324   69369   69375   69381      18   69330   69324   69369   69375      19
   69330   69324  -69369   69375      20   69330   69324  -69369   69375      21
   69330   69324  -69369   69375      17   69336   69330   69324   69318      22
   69336   69330  -69324   69318      23   69336   69330  -69324   69318      24
   69336   69330  -69324   69318      25   69348   69330   69324   69318      64
   69348   69330  -69324   69318      65   69348   69330  -69324   69318      66
   69348   69330  -69324   69318      67   69357   69348   69330   69324      68
   69357   69348  -69330   69324      69   69357   69348  -69330   69324      70
   69357   69348  -69330   69324      71   69357   69348   69330   69336      72
   69357   69348  -69330   69336      73   69357   69348  -69330   69336      70
   69357   69348  -69330   69336      74   69369   69324   69330   69336      28
   69369   69324  -69330   69336      29   69369   69324  -69330   69336      24
   69369   69324  -69330   69336      30   69369   69324   69330   69348      75
   69369   69324  -69330   69348      76   69369   69324  -69330   69348      66
   69369   69324  -69330   69348      77   69369   69375   69381   69387      31
   69369   69375  -69381   69387      32   69369   69375  -69381   69387      33
   69369   69375  -69381   69387      17   69369   69375   69381   69399       7
   69369   69375  -69381   69399      34   69369   69375  -69381   69399      35
   69369   69375  -69381   69399      17   69372   69369   69324   69318       1
   69372   69369   69324   69330       1   69372   69369   69375   69381      18
   69276   69282   69312   69318      14   69276   69282  -69312   69318      15
   69276   69282  -69312   69318      16   69276   69282  -69312   69318      17
   69282   69312   69318   69324      18   69288   69282   69312   69318      19
   69288   69282  -69312   69318      20   69288   69282  -69312   69318      21
   69288   69282  -69312   69318      17   69294   69288   69282   69276      22
   69294   69288  -69282   69276      23   69294   69288  -69282   69276      24
   69294   69288  -69282   69276      25   69306   69288   69282   69276      79
   69306   69288  -69282   69276      80   69306   69288  -69282   69276      81
   69306   69288  -69282   69276      82   69312   69282   69288   69294      28
   69312   69282  -69288   69294      29   69312   69282  -69288   69294      24
   69312   69282  -69288   69294      30   69312   69282   69288   69306      92
   69312   69282  -69288   69306      93   69312   69282  -69288   69306      81
   69312   69282  -69288   69306      94   69312   69318   69324   69330      31
   69312   69318  -69324   69330      32   69312   69318  -69324   69330      33
   69312   69318  -69324   69330      17   69312   69318   69324   69369       7
   69312   69318  -69324   69369      34   69312   69318  -69324   69369      35
   69312   69318  -69324   69369      17   69315   69312   69282   69276       1
   69315   69312   69282   69288       1   69315   69312   69318   69324      18
   69225   69231   69270   69276      14   69225   69231  -69270   69276      15
   69225   69231  -69270   69276      16   69225   69231  -69270   69276      17
   69231   69270   69276   69282      18   69237   69231   69270   69276      19
   69237   69231  -69270   69276      20   69237   69231  -69270   69276      21
   69237   69231  -69270   69276      17   69246   69237   69231   69225      95
   69246   69237  -69231   69225      96   69246   69237  -69231   69225      55
   69246   69237  -69231   69225      97   69255   69246   69237   69231     127
   69255   69246  -69237   69231     128   69255   69246  -69237   69231     129
   69255   69246  -69237   69231     130   69258   69255   69246   69237     131
   69258   69255  -69246   69237     132   69258   69255  -69246   69237     133
   69258   69255  -69246   69237     134   69270   69231   69237   69246     104
   69270   69231  -69237   69246     105   69270   69231  -69237   69246      55
   69270   69231  -69237   69246     106   69270   69276   69282   69288      31
   69270   69276  -69282   69288      32   69270   69276  -69282   69288      33
   69270   69276  -69282   69288      17   69270   69276   69282   69312       7
   69270   69276  -69282   69312      34   69270   69276  -69282   69312      35
   69270   69276  -69282   69312      17   69273   69270   69231   69225       1
   69273   69270   69231   69237       1   69273   69270   69276   69282      18
   69195   69201   69219   69225      14   69195   69201  -69219   69225      15
   69195   69201  -69219   69225      16   69195   69201  -69219   69225      17
   69201   69219   69225   69231      18   69207   69201   69219   69225      19
   69207   69201  -69219   69225      20   69207   69201  -69219   69225      21
   69207   69201  -69219   69225      17   69219   69225   69231   69237      31
   69219   69225  -69231   69237      32   69219   69225  -69231   69237      33
   69219   69225  -69231   69237      17   69219   69225   69231   69270       7
   69219   69225  -69231   69270      34   69219   69225  -69231   69270      35
   69219   69225  -69231   69270      17   69222   69219   69201   69195       1
   69222   69219   69201   69207       1   69222   69219   69225   69231      18
   69153   69183   69189   69195      14   69153   69183  -69189   69195      15
   69153   69183  -69189   69195      16   69153   69183  -69189   69195      17
   69165   69174  -69183   69153       2   69174   69165  -69156   69153       2
   69174   69183  -69153   69156       1   69174   69183   69189   69195      19
   69174   69183  -69189   69195      20   69174   69183  -69189   69195      21
   69174   69183  -69189   69195      17   69183   69153  -69156   69165       1
   69183   69174  -69165   69156      50   69183   69174  -69165   69156      51
   69183   69174  -69165   69156      52   69183   69189   69195   69201      18
   69189   69183   69153   69156       1   69189   69183   69174   69165       2
   69189   69195   69201   69207      31   69189   69195  -69201   69207      32
   69189   69195  -69201   69207      33   69189   69195  -69201   69207      17
   69189   69195   69201   69219       7   69189   69195  -69201   69219      34
   69189   69195  -69201   69219      35   69189   69195  -69201   69219      17
   69192   69189   69183   69153       1   69192   69189   69183   69174       1
   69192   69189   69195   69201      18   69096   69102   69147   69153      14
   69096   69102  -69147   69153      15   69096   69102  -69147   69153      16
   69096   69102  -69147   69153      17   69102   69147   69153   69156      18
   69102   69147   69153   69183      18   69108   69102   69147   69153      19
   69108   69102  -69147   69153      20   69108   69102  -69147   69153      21
   69108   69102  -69147   69153      17   69114   69108   69102   69096      22
   69114   69108  -69102   69096      23   69114   69108  -69102   69096      24
   69114   69108  -69102   69096      25   69126   69108   69102   69096      64
   69126   69108  -69102   69096      65   69126   69108  -69102   69096      66
   69126   69108  -69102   69096      67   69135   69126   69108   69102      68
   69135   69126  -69108   69102      69   69135   69126  -69108   69102      70
   69135   69126  -69108   69102      71   69135   69126   69108   69114      72
   69135   69126  -69108   69114      73   69135   69126  -69108   69114      70
   69135   69126  -69108   69114      74   69147   69102   69108   69114      28
   69147   69102  -69108   69114      29   69147   69102  -69108   69114      24
   69147   69102  -69108   69114      30   69147   69102   69108   69126      75
   69147   69102  -69108   69126      76   69147   69102  -69108   69126      66
   69147   69102  -69108   69126      77   69147   69153   69156   69165      31
   69147   69153  -69156   69165     107   69147   69153  -69156   69165      21
   69147   69153  -69156   69165      17   69147   69153   69183   69174      31
   69147   69153  -69183   69174      32   69147   69153  -69183   69174      33
   69147   69153  -69183   69174      17   69147   69153   69183   69189       7
   69147   69153  -69183   69189      34   69147   69153  -69183   69189      35
   69147   69153  -69183   69189      17   69150   69147   69102   69096       1
   69150   69147   69102   69108       1   69150   69147   69153   69156      18
   69150   69147   69153   69183      18   69030   69036   69090   69096      14
   69030   69036  -69090   69096      15   69030   69036  -69090   69096      16
   69030   69036  -69090   69096      17   69036   69090   69096   69102      18
   69042   69036   69090   69096      19   69042   69036  -69090   69096      20
   69042   69036  -69090   69096      21   69042   69036  -69090   69096      17
   69051   69042   69036   69030       2   69060   69051   69042   69036      50
   69060   69051  -69042   69036      51   69060   69051  -69042   69036      52
   69069   69060   69051   69042      50   69069   69060  -69051   69042      51
   69069   69060  -69051   69042      52   69078   69069   69060   69051       2
   69090   69036   69042   69051       2   69090   69096   69102   69108      31
   69090   69096  -69102   69108      32   69090   69096  -69102   69108      33
   69090   69096  -69102   69108      17   69090   69096   69102   69147       7
   69090   69096  -69102   69147      34   69090   69096  -69102   69147      35
   69090   69096  -69102   69147      17   69093   69090   69036   69030       1
   69093   69090   69036   69042       1   69093   69090   69096   69102      18
   68973   68979   69024   69030      14   68973   68979  -69024   69030      15
   68973   68979  -69024   69030      16   68973   68979  -69024   69030      17
   68979   69024   69030   69036      18   68985   68979   69024   69030      19
   68985   68979  -69024   69030      20   68985   68979  -69024   69030      21
   68985   68979  -69024   69030      17   68994   68985   68979   68973      53
   68994   68985  -68979   68973      54   68994   68985  -68979   68973      55
   68994   68985  -68979   68973      56   69000   68994   68985   68979      57
   69000   68994  -68985   68979      58   69000   68994  -68985   68979      59
   69000   68994  -68985   68979      60   69012   68994   68985   68979      57
   69012   68994  -68985   68979      58   69012   68994  -68985   68979      59
   69012   68994  -68985   68979      60   69024   68979   68985   68994      61
   69024   68979  -68985   68994      62   69024   68979  -68985   68994      55
   69024   68979  -68985   68994      63   69024   69030   69036   69042      31
   69024   69030  -69036   69042      32   69024   69030  -69036   69042      33
   69024   69030  -69036   69042      17   69024   69030   69036   69090       7
   69024   69030  -69036   69090      34   69024   69030  -69036   69090      35
   69024   69030  -69036   69090      17   69027   69024   68979   68973       1
   69027   69024   68979   68985       1   69027   69024   69030   69036      18
   68931   68937   68967   68973      14   68931   68937  -68967   68973      15
   68931   68937  -68967   68973      16   68931   68937  -68967   68973      17
   68937   68967   68973   68979      18   68943   68937   68967   68973      19
   68943   68937  -68967   68973      20   68943   68937  -68967   68973      21
   68943   68937  -68967   68973      17   68949   68943   68937   68931      22
   68949   68943  -68937   68931      23   68949   68943  -68937   68931      24
   68949   68943  -68937   68931      25   68961   68943   68937   68931      79
   68961   68943  -68937   68931      80   68961   68943  -68937   68931      81
   68961   68943  -68937   68931      82   68967   68937   68943   68949      28
   68967   68937  -68943   68949      29   68967   68937  -68943   68949      24
   68967   68937  -68943   68949      30   68967   68937   68943   68961      92
   68967   68937  -68943   68961      93   68967   68937  -68943   68961      81
   68967   68937  -68943   68961      94   68967   68973   68979   68985      31
   68967   68973  -68979   68985      32   68967   68973  -68979   68985      33
   68967   68973  -68979   68985      17   68967   68973   68979   69024       7
   68967   68973  -68979   69024      34   68967   68973  -68979   69024      35
   68967   68973  -68979   69024      17   68970   68967   68937   68931       1
   68970   68967   68937   68943       1   68970   68967   68973   68979      18
   68859   68865   68925   68931      14   68859   68865  -68925   68931      15
   68859   68865  -68925   68931      16   68859   68865  -68925   68931      17
   68865   68925   68931   68937      18   68871   68865   68925   68931      19
   68871   68865  -68925   68931      20   68871   68865  -68925   68931      21
   68871   68865  -68925   68931      17   68880   68871   68865   68859       2
   68889   68880   68871   68865      50   68889   68880  -68871   68865      51
   68889   68880  -68871   68865      52   68898   68889   68880   68871       2
   68904   68898   68889   68880       7   68904   68898  -68889   68880       9
   68907   68904   68898   68889      78   68907   68904  -68898   68889      17
   68916   68904   68898   68889      78   68916   68904  -68898   68889      17
   68925   68865   68871   68880       2   68925   68931   68937   68943      31
   68925   68931  -68937   68943      32   68925   68931  -68937   68943      33
   68925   68931  -68937   68943      17   68925   68931   68937   68967       7
   68925   68931  -68937   68967      34   68925   68931  -68937   68967      35
   68925   68931  -68937   68967      17   68928   68925   68865   68859       1
   68928   68925   68865   68871       1   68928   68925   68931   68937      18
   68793   68799   68853   68859      14   68793   68799  -68853   68859      15
   68793   68799  -68853   68859      16   68793   68799  -68853   68859      17
   68799   68853   68859   68865      18   68805   68799   68853   68859      19
   68805   68799  -68853   68859      20   68805   68799  -68853   68859      21
   68805   68799  -68853   68859      17   68814   68805   68799   68793       2
   68823   68814   68805   68799      50   68823   68814  -68805   68799      51
   68823   68814  -68805   68799      52   68832   68823   68814   68805      50
   68832   68823  -68814   68805      51   68832   68823  -68814   68805      52
   68841   68832   68823   68814       2   68853   68799   68805   68814       2
   68853   68859   68865   68871      31   68853   68859  -68865   68871      32
   68853   68859  -68865   68871      33   68853   68859  -68865   68871      17
   68853   68859   68865   68925       7   68853   68859  -68865   68925      34
   68853   68859  -68865   68925      35   68853   68859  -68865   68925      17
   68856   68853   68799   68793       1   68856   68853   68799   68805       1
   68856   68853   68859   68865      18   68736   68742   68787   68793      14
   68736   68742  -68787   68793      15   68736   68742  -68787   68793      16
   68736   68742  -68787   68793      17   68742   68787   68793   68799      18
   68748   68742   68787   68793      19   68748   68742  -68787   68793      20
   68748   68742  -68787   68793      21   68748   68742  -68787   68793      17
   68754   68748   68742   68736      22   68754   68748  -68742   68736      23
   68754   68748  -68742   68736      24   68754   68748  -68742   68736      25
   68766   68748   68742   68736      64   68766   68748  -68742   68736      65
   68766   68748  -68742   68736      66   68766   68748  -68742   68736      67
   68775   68766   68748   68742      68   68775   68766  -68748   68742      69
   68775   68766  -68748   68742      70   68775   68766  -68748   68742      71
   68775   68766   68748   68754      72   68775   68766  -68748   68754      73
   68775   68766  -68748   68754      70   68775   68766  -68748   68754      74
   68787   68742   68748   68754      28   68787   68742  -68748   68754      29
   68787   68742  -68748   68754      24   68787   68742  -68748   68754      30
   68787   68742   68748   68766      75   68787   68742  -68748   68766      76
   68787   68742  -68748   68766      66   68787   68742  -68748   68766      77
   68787   68793   68799   68805      31   68787   68793  -68799   68805      32
   68787   68793  -68799   68805      33   68787   68793  -68799   68805      17
   68787   68793   68799   68853       7   68787   68793  -68799   68853      34
   68787   68793  -68799   68853      35   68787   68793  -68799   68853      17
   68790   68787   68742   68736       1   68790   68787   68742   68748       1
   68790   68787   68793   68799      18   68679   68685   68730   68736      14
   68679   68685  -68730   68736      15   68679   68685  -68730   68736      16
   68679   68685  -68730   68736      17   68685   68730   68736   68742      18
   68691   68685   68730   68736      19   68691   68685  -68730   68736      20
   68691   68685  -68730   68736      21   68691   68685  -68730   68736      17
   68697   68691   68685   68679      22   68697   68691  -68685   68679      23
   68697   68691  -68685   68679      24   68697   68691  -68685   68679      25
   68709   68691   68685   68679      64   68709   68691  -68685   68679      65
   68709   68691  -68685   68679      66   68709   68691  -68685   68679      67
   68718   68709   68691   68685      68   68718   68709  -68691   68685      69
   68718   68709  -68691   68685      70   68718   68709  -68691   68685      71
   68718   68709   68691   68697      72   68718   68709  -68691   68697      73
   68718   68709  -68691   68697      70   68718   68709  -68691   68697      74
   68730   68685   68691   68697      28   68730   68685  -68691   68697      29
   68730   68685  -68691   68697      24   68730   68685  -68691   68697      30
   68730   68685   68691   68709      75   68730   68685  -68691   68709      76
   68730   68685  -68691   68709      66   68730   68685  -68691   68709      77
   68730   68736   68742   68748      31   68730   68736  -68742   68748      32
   68730   68736  -68742   68748      33   68730   68736  -68742   68748      17
   68730   68736   68742   68787       7   68730   68736  -68742   68787      34
   68730   68736  -68742   68787      35   68730   68736  -68742   68787      17
   68733   68730   68685   68679       1   68733   68730   68685   68691       1
   68733   68730   68736   68742      18   68634   68640   68673   68679      14
   68634   68640  -68673   68679      15   68634   68640  -68673   68679      16
   68634   68640  -68673   68679      17   68640   68673   68679   68685      18
   68646   68640   68673   68679      19   68646   68640  -68673   68679      20
   68646   68640  -68673   68679      21   68646   68640  -68673   68679      17
   68655   68646   68640   68634      95   68655   68646  -68640   68634      96
   68655   68646  -68640   68634      55   68655   68646  -68640   68634      97
   68664   68655   68646   68640      98   68664   68655  -68646   68640      99
   68664   68655  -68646   68640     100   68664   68655  -68646   68640     101
   68667   68664   68655   68646     102   68667   68664  -68655   68646     103
   68670   68664   68655   68646     102   68670   68664  -68655   68646     103
   68673   68640   68646   68655     104   68673   68640  -68646   68655     105
   68673   68640  -68646   68655      55   68673   68640  -68646   68655     106
   68673   68679   68685   68691      31   68673   68679  -68685   68691      32
   68673   68679  -68685   68691      33   68673   68679  -68685   68691      17
   68673   68679   68685   68730       7   68673   68679  -68685   68730      34
   68673   68679  -68685   68730      35   68673   68679  -68685   68730      17
   68676   68673   68640   68634       1   68676   68673   68640   68646       1
   68676   68673   68679   68685      18   68577   68583   68628   68634      14
   68577   68583  -68628   68634      15   68577   68583  -68628   68634      16
   68577   68583  -68628   68634      17   68583   68628   68634   68640      18
   68589   68583   68628   68634      19   68589   68583  -68628   68634      20
   68589   68583  -68628   68634      21   68589   68583  -68628   68634      17
   68595   68589   68583   68577      22   68595   68589  -68583   68577      23
   68595   68589  -68583   68577      24   68595   68589  -68583   68577      25
   68607   68589   68583   68577      64   68607   68589  -68583   68577      65
   68607   68589  -68583   68577      66   68607   68589  -68583   68577      67
   68616   68607   68589   68583      68   68616   68607  -68589   68583      69
   68616   68607  -68589   68583      70   68616   68607  -68589   68583      71
   68616   68607   68589   68595      72   68616   68607  -68589   68595      73
   68616   68607  -68589   68595      70   68616   68607  -68589   68595      74
   68628   68583   68589   68595      28   68628   68583  -68589   68595      29
   68628   68583  -68589   68595      24   68628   68583  -68589   68595      30
   68628   68583   68589   68607      75   68628   68583  -68589   68607      76
   68628   68583  -68589   68607      66   68628   68583  -68589   68607      77
   68628   68634   68640   68646      31   68628   68634  -68640   68646      32
   68628   68634  -68640   68646      33   68628   68634  -68640   68646      17
   68628   68634   68640   68673       7   68628   68634  -68640   68673      34
   68628   68634  -68640   68673      35   68628   68634  -68640   68673      17
   68631   68628   68583   68577       1   68631   68628   68583   68589       1
   68631   68628   68634   68640      18   68556   68562   68571   68577      14
   68556   68562  -68571   68577      15   68556   68562  -68571   68577      16
   68556   68562  -68571   68577      17   68562   68571   68577   68583      18
   68571   68577   68583   68589      31   68571   68577  -68583   68589      32
   68571   68577  -68583   68589      33   68571   68577  -68583   68589      17
   68571   68577   68583   68628       7   68571   68577  -68583   68628      34
   68571   68577  -68583   68628      35   68571   68577  -68583   68628      17
   68574   68571   68562   68556       1   68574   68571   68577   68583      18
   68499   68505   68550   68556      14   68499   68505  -68550   68556      15
   68499   68505  -68550   68556      16   68499   68505  -68550   68556      17
   68505   68550   68556   68562      18   68511   68505   68550   68556      19
   68511   68505  -68550   68556      20   68511   68505  -68550   68556      21
   68511   68505  -68550   68556      17   68517   68511   68505   68499      22
   68517   68511  -68505   68499      23   68517   68511  -68505   68499      24
   68517   68511  -68505   68499      25   68529   68511   68505   68499      64
   68529   68511  -68505   68499      65   68529   68511  -68505   68499      66
   68529   68511  -68505   68499      67   68538   68529   68511   68505      68
   68538   68529  -68511   68505      69   68538   68529  -68511   68505      70
   68538   68529  -68511   68505      71   68538   68529   68511   68517      72
   68538   68529  -68511   68517      73   68538   68529  -68511   68517      70
   68538   68529  -68511   68517      74   68550   68505   68511   68517      28
   68550   68505  -68511   68517      29   68550   68505  -68511   68517      24
   68550   68505  -68511   68517      30   68550   68505   68511   68529      75
   68550   68505  -68511   68529      76   68550   68505  -68511   68529      66
   68550   68505  -68511   68529      77   68550   68556   68562   68571       7
   68550   68556  -68562   68571      34   68550   68556  -68562   68571      35
   68550   68556  -68562   68571      17   68553   68550   68505   68499       1
   68553   68550   68505   68511       1   68553   68550   68556   68562      18
   68433   68439   68493   68499      14   68433   68439  -68493   68499      15
   68433   68439  -68493   68499      16   68433   68439  -68493   68499      17
   68439   68493   68499   68505      18   68445   68439   68493   68499      19
   68445   68439  -68493   68499      20   68445   68439  -68493   68499      21
   68445   68439  -68493   68499      17   68454   68445   68439   68433       2
   68463   68454   68445   68439      50   68463   68454  -68445   68439      51
   68463   68454  -68445   68439      52   68472   68463   68454   68445      50
   68472   68463  -68454   68445      51   68472   68463  -68454   68445      52
   68481   68472   68463   68454       2   68493   68439   68445   68454       2
   68493   68499   68505   68511      31   68493   68499  -68505   68511      32
   68493   68499  -68505   68511      33   68493   68499  -68505   68511      17
   68493   68499   68505   68550       7   68493   68499  -68505   68550      34
   68493   68499  -68505   68550      35   68493   68499  -68505   68550      17
   68496   68493   68439   68433       1   68496   68493   68439   68445       1
   68496   68493   68499   68505      18   68382   68388   68427   68433      14
   68382   68388  -68427   68433      15   68382   68388  -68427   68433      16
   68382   68388  -68427   68433      17   68388   68427   68433   68439      18
   68394   68388   68427   68433      19   68394   68388  -68427   68433      20
   68394   68388  -68427   68433      21   68394   68388  -68427   68433      17
   68403   68394   68388   68382      95   68403   68394  -68388   68382      96
   68403   68394  -68388   68382      55   68403   68394  -68388   68382      97
   68412   68403   68394   68388     119   68412   68403  -68394   68388     120
   68412   68403  -68394   68388     121   68412   68403  -68394   68388     122
   68415   68412   68403   68394       7   68418   68412   68403   68394     123
   68418   68412  -68403   68394     124   68418   68412  -68403   68394     125
   68418   68412  -68403   68394     126   68427   68388   68394   68403     104
   68427   68388  -68394   68403     105   68427   68388  -68394   68403      55
   68427   68388  -68394   68403     106   68427   68433   68439   68445      31
   68427   68433  -68439   68445      32   68427   68433  -68439   68445      33
   68427   68433  -68439   68445      17   68427   68433   68439   68493       7
   68427   68433  -68439   68493      34   68427   68433  -68439   68493      35
   68427   68433  -68439   68493      17   68430   68427   68388   68382       1
   68430   68427   68388   68394       1   68430   68427   68433   68439      18
   68346   68352   68376   68382      14   68346   68352  -68376   68382      15
   68346   68352  -68376   68382      16   68346   68352  -68376   68382      17
   68352   68376   68382   68388      18   68358   68352   68376   68382      19
   68358   68352  -68376   68382      20   68358   68352  -68376   68382      21
   68358   68352  -68376   68382      17   68367   68358   68352   68346       3
   68367   68358  -68352   68346       4   68367   68358  -68352   68346       5
   68367   68358  -68352   68346       6   68370   68367   68358   68352       7
   68370   68367  -68358   68352       8   68370   68367  -68358   68352       9
   68370   68367  -68358   68352      10   68373   68367   68358   68352       7
   68373   68367  -68358   68352       8   68373   68367  -68358   68352       9
   68373   68367  -68358   68352      10   68376   68352   68358   68367      11
   68376   68352  -68358   68367      12   68376   68352  -68358   68367       5
   68376   68352  -68358   68367      13   68376   68382   68388   68394      31
   68376   68382  -68388   68394      32   68376   68382  -68388   68394      33
   68376   68382  -68388   68394      17   68376   68382   68388   68427       7
   68376   68382  -68388   68427      34   68376   68382  -68388   68427      35
   68376   68382  -68388   68427      17   68379   68376   68352   68346       1
   68379   68376   68352   68358       1   68379   68376   68382   68388      18
   68301   68307   68340   68346      14   68301   68307  -68340   68346      15
   68301   68307  -68340   68346      16   68301   68307  -68340   68346      17
   68307   68340   68346   68352      18   68313   68307   68340   68346      19
   68313   68307  -68340   68346      20   68313   68307  -68340   68346      21
   68313   68307  -68340   68346      17   68322   68313   68307   68301      95
   68322   68313  -68307   68301      96   68322   68313  -68307   68301      55
   68322   68313  -68307   68301      97   68331   68322   68313   68307      98
   68331   68322  -68313   68307      99   68331   68322  -68313   68307     100
   68331   68322  -68313   68307     101   68334   68331   68322   68313     102
   68334   68331  -68322   68313     103   68337   68331   68322   68313     102
   68337   68331  -68322   68313     103   68340   68307   68313   68322     104
   68340   68307  -68313   68322     105   68340   68307  -68313   68322      55
   68340   68307  -68313   68322     106   68340   68346   68352   68358      31
   68340   68346  -68352   68358      32   68340   68346  -68352   68358      33
   68340   68346  -68352   68358      17   68340   68346   68352   68376       7
   68340   68346  -68352   68376      34   68340   68346  -68352   68376      35
   68340   68346  -68352   68376      17   68343   68340   68307   68301       1
   68343   68340   68307   68313       1   68343   68340   68346   68352      18
   68259   68265   68295   68301      14   68259   68265  -68295   68301      15
   68259   68265  -68295   68301      16   68259   68265  -68295   68301      17
   68265   68295   68301   68307      18   68271   68265   68295   68301      19
   68271   68265  -68295   68301      20   68271   68265  -68295   68301      21
   68271   68265  -68295   68301      17   68280   68271   68265   68259     158
   68280   68271  -68265   68259     159   68280   68271  -68265   68259     160
   68280   68271  -68265   68259     161   68283   68280   68271   68265       7
   68286   68280   68271   68265     162   68286   68280  -68271   68265     163
   68286   68280  -68271   68265     164   68286   68280  -68271   68265     165
   68295   68265   68271   68280     166   68295   68265  -68271   68280     167
   68295   68265  -68271   68280     160   68295   68265  -68271   68280     168
   68295   68301   68307   68313      31   68295   68301  -68307   68313      32
   68295   68301  -68307   68313      33   68295   68301  -68307   68313      17
   68295   68301   68307   68340       7   68295   68301  -68307   68340      34
   68295   68301  -68307   68340      35   68295   68301  -68307   68340      17
   68298   68295   68265   68259       1   68298   68295   68265   68271       1
   68298   68295   68301   68307      18   68229   68235   68253   68259      14
   68229   68235  -68253   68259      15   68229   68235  -68253   68259      16
   68229   68235  -68253   68259      17   68235   68253   68259   68265      18
   68241   68235   68253   68259      19   68241   68235  -68253   68259      20
   68241   68235  -68253   68259      21   68241   68235  -68253   68259      17
   68253   68259   68265   68271      31   68253   68259  -68265   68271      32
   68253   68259  -68265   68271      33   68253   68259  -68265   68271      17
   68253   68259   68265   68295       7   68253   68259  -68265   68295      34
   68253   68259  -68265   68295      35   68253   68259  -68265   68295      17
   68256   68253   68235   68229       1   68256   68253   68235   68241       1
   68256   68253   68259   68265      18   68187   68217   68223   68229      14
   68187   68217  -68223   68229      15   68187   68217  -68223   68229      16
   68187   68217  -68223   68229      17   68199   68208  -68217   68187       2
   68208   68199  -68190   68187       2   68208   68217  -68187   68190       1
   68208   68217   68223   68229      19   68208   68217  -68223   68229      20
   68208   68217  -68223   68229      21   68208   68217  -68223   68229      17
   68217   68187  -68190   68199       1   68217   68208  -68199   68190      50
   68217   68208  -68199   68190      51   68217   68208  -68199   68190      52
   68217   68223   68229   68235      18   68223   68217   68187   68190       1
   68223   68217   68208   68199       2   68223   68229   68235   68241      31
   68223   68229  -68235   68241      32   68223   68229  -68235   68241      33
   68223   68229  -68235   68241      17   68223   68229   68235   68253       7
   68223   68229  -68235   68253      34   68223   68229  -68235   68253      35
   68223   68229  -68235   68253      17   68226   68223   68217   68187       1
   68226   68223   68217   68208       1   68226   68223   68229   68235      18
   68145   68151   68181   68187      14   68145   68151  -68181   68187      15
   68145   68151  -68181   68187      16   68145   68151  -68181   68187      17
   68151   68181   68187   68190      18   68151   68181   68187   68217      18
   68157   68151   68181   68187      19   68157   68151  -68181   68187      20
   68157   68151  -68181   68187      21   68157   68151  -68181   68187      17
   68163   68157   68151   68145      22   68163   68157  -68151   68145      23
   68163   68157  -68151   68145      24   68163   68157  -68151   68145      25
   68175   68157   68151   68145      79   68175   68157  -68151   68145      80
   68175   68157  -68151   68145      81   68175   68157  -68151   68145      82
   68181   68151   68157   68163      28   68181   68151  -68157   68163      29
   68181   68151  -68157   68163      24   68181   68151  -68157   68163      30
   68181   68151   68157   68175      92   68181   68151  -68157   68175      93
   68181   68151  -68157   68175      81   68181   68151  -68157   68175      94
   68181   68187   68190   68199      31   68181   68187  -68190   68199     107
   68181   68187  -68190   68199      21   68181   68187  -68190   68199      17
   68181   68187   68217   68208      31   68181   68187  -68217   68208      32
   68181   68187  -68217   68208      33   68181   68187  -68217   68208      17
   68181   68187   68217   68223       7   68181   68187  -68217   68223      34
   68181   68187  -68217   68223      35   68181   68187  -68217   68223      17
   68184   68181   68151   68145       1   68184   68181   68151   68157       1
   68184   68181   68187   68190      18   68184   68181   68187   68217      18
   68088   68094   68139   68145      14   68088   68094  -68139   68145      15
   68088   68094  -68139   68145      16   68088   68094  -68139   68145      17
   68094   68139   68145   68151      18   68100   68094   68139   68145      19
   68100   68094  -68139   68145      20   68100   68094  -68139   68145      21
   68100   68094  -68139   68145      17   68109   68100   68094   68088      53
   68109   68100  -68094   68088      54   68109   68100  -68094   68088      55
   68109   68100  -68094   68088      56   68115   68109   68100   68094      57
   68115   68109  -68100   68094      58   68115   68109  -68100   68094      59
   68115   68109  -68100   68094      60   68127   68109   68100   68094      57
   68127   68109  -68100   68094      58   68127   68109  -68100   68094      59
   68127   68109  -68100   68094      60   68139   68094   68100   68109      61
   68139   68094  -68100   68109      62   68139   68094  -68100   68109      55
   68139   68094  -68100   68109      63   68139   68145   68151   68157      31
   68139   68145  -68151   68157      32   68139   68145  -68151   68157      33
   68139   68145  -68151   68157      17   68139   68145   68151   68181       7
   68139   68145  -68151   68181      34   68139   68145  -68151   68181      35
   68139   68145  -68151   68181      17   68142   68139   68094   68088       1
   68142   68139   68094   68100       1   68142   68139   68145   68151      18
   68055   68061   68082   68088      14   68055   68061  -68082   68088      15
   68055   68061  -68082   68088      16   68055   68061  -68082   68088      17
   68061   68082   68088   68094      18   68067   68061   68082   68088      19
   68067   68061  -68082   68088      20   68067   68061  -68082   68088      21
   68067   68061  -68082   68088      17   68076   68067   68061   68055     108
   68076   68067  -68061   68055     109   68076   68067  -68061   68055     110
   68076   68067  -68061   68055     111   68082   68061   68067   68076     116
   68082   68061  -68067   68076     117   68082   68061  -68067   68076     110
   68082   68061  -68067   68076     118   68082   68088   68094   68100      31
   68082   68088  -68094   68100      32   68082   68088  -68094   68100      33
   68082   68088  -68094   68100      17   68082   68088   68094   68139       7
   68082   68088  -68094   68139      34   68082   68088  -68094   68139      35
   68082   68088  -68094   68139      17   68085   68082   68061   68055       1
   68085   68082   68061   68067       1   68085   68082   68088   68094      18
   68019   68025   68049   68055      14   68019   68025  -68049   68055      15
   68019   68025  -68049   68055      16   68019   68025  -68049   68055      17
   68025   68049   68055   68061      18   68031   68025   68049   68055      19
   68031   68025  -68049   68055      20   68031   68025  -68049   68055      21
   68031   68025  -68049   68055      17   68040   68031   68025   68019       3
   68040   68031  -68025   68019       4   68040   68031  -68025   68019       5
   68040   68031  -68025   68019       6   68043   68040   68031   68025       7
   68043   68040  -68031   68025       8   68043   68040  -68031   68025       9
   68043   68040  -68031   68025      10   68046   68040   68031   68025       7
   68046   68040  -68031   68025       8   68046   68040  -68031   68025       9
   68046   68040  -68031   68025      10   68049   68025   68031   68040      11
   68049   68025  -68031   68040      12   68049   68025  -68031   68040       5
   68049   68025  -68031   68040      13   68049   68055   68061   68067      31
   68049   68055  -68061   68067      32   68049   68055  -68061   68067      33
   68049   68055  -68061   68067      17   68049   68055   68061   68082       7
   68049   68055  -68061   68082      34   68049   68055  -68061   68082      35
   68049   68055  -68061   68082      17   68052   68049   68025   68019       1
   68052   68049   68025   68031       1   68052   68049   68055   68061      18
   67962   67968   68013   68019      14   67962   67968  -68013   68019      15
   67962   67968  -68013   68019      16   67962   67968  -68013   68019      17
   67968   68013   68019   68025      18   67974   67968   68013   68019      19
   67974   67968  -68013   68019      20   67974   67968  -68013   68019      21
   67974   67968  -68013   68019      17   67983   67974   67968   67962      53
   67983   67974  -67968   67962      54   67983   67974  -67968   67962      55
   67983   67974  -67968   67962      56   67989   67983   67974   67968      57
   67989   67983  -67974   67968      58   67989   67983  -67974   67968      59
   67989   67983  -67974   67968      60   68001   67983   67974   67968      57
   68001   67983  -67974   67968      58   68001   67983  -67974   67968      59
   68001   67983  -67974   67968      60   68013   67968   67974   67983      61
   68013   67968  -67974   67983      62   68013   67968  -67974   67983      55
   68013   67968  -67974   67983      63   68013   68019   68025   68031      31
   68013   68019  -68025   68031      32   68013   68019  -68025   68031      33
   68013   68019  -68025   68031      17   68013   68019   68025   68049       7
   68013   68019  -68025   68049      34   68013   68019  -68025   68049      35
   68013   68019  -68025   68049      17   68016   68013   67968   67962       1
   68016   68013   67968   67974       1   68016   68013   68019   68025      18
   67932   67938   67956   67962      14   67932   67938  -67956   67962      15
   67932   67938  -67956   67962      16   67932   67938  -67956   67962      17
   67938   67956   67962   67968      18   67944   67938   67956   67962      19
   67944   67938  -67956   67962      20   67944   67938  -67956   67962      21
   67944   67938  -67956   67962      17   67956   67962   67968   67974      31
   67956   67962  -67968   67974      32   67956   67962  -67968   67974      33
   67956   67962  -67968   67974      17   67956   67962   67968   68013       7
   67956   67962  -67968   68013      34   67956   67962  -67968   68013      35
   67956   67962  -67968   68013      17   67959   67956   67938   67932       1
   67959   67956   67938   67944       1   67959   67956   67962   67968      18
   67890   67920   67926   67932      14   67890   67920  -67926   67932      15
   67890   67920  -67926   67932      16   67890   67920  -67926   67932      17
   67902   67911  -67920   67890       2   67911   67902  -67893   67890       2
   67911   67920  -67890   67893       1   67911   67920   67926   67932      19
   67911   67920  -67926   67932      20   67911   67920  -67926   67932      21
   67911   67920  -67926   67932      17   67920   67890  -67893   67902       1
   67920   67911  -67902   67893      50   67920   67911  -67902   67893      51
   67920   67911  -67902   67893      52   67920   67926   67932   67938      18
   67926   67920   67890   67893       1   67926   67920   67911   67902       2
   67926   67932   67938   67944      31   67926   67932  -67938   67944      32
   67926   67932  -67938   67944      33   67926   67932  -67938   67944      17
   67926   67932   67938   67956       7   67926   67932  -67938   67956      34
   67926   67932  -67938   67956      35   67926   67932  -67938   67956      17
   67929   67926   67920   67890       1   67929   67926   67920   67911       1
   67929   67926   67932   67938      18   67833   67839   67884   67890      14
   67833   67839  -67884   67890      15   67833   67839  -67884   67890      16
   67833   67839  -67884   67890      17   67839   67884   67890   67893      18
   67839   67884   67890   67920      18   67845   67839   67884   67890      19
   67845   67839  -67884   67890      20   67845   67839  -67884   67890      21
   67845   67839  -67884   67890      17   67851   67845   67839   67833      22
   67851   67845  -67839   67833      23   67851   67845  -67839   67833      24
   67851   67845  -67839   67833      25   67863   67845   67839   67833      64
   67863   67845  -67839   67833      65   67863   67845  -67839   67833      66
   67863   67845  -67839   67833      67   67872   67863   67845   67839      68
   67872   67863  -67845   67839      69   67872   67863  -67845   67839      70
   67872   67863  -67845   67839      71   67872   67863   67845   67851      72
   67872   67863  -67845   67851      73   67872   67863  -67845   67851      70
   67872   67863  -67845   67851      74   67884   67839   67845   67851      28
   67884   67839  -67845   67851      29   67884   67839  -67845   67851      24
   67884   67839  -67845   67851      30   67884   67839   67845   67863      75
   67884   67839  -67845   67863      76   67884   67839  -67845   67863      66
   67884   67839  -67845   67863      77   67884   67890   67893   67902      31
   67884   67890  -67893   67902     107   67884   67890  -67893   67902      21
   67884   67890  -67893   67902      17   67884   67890   67920   67911      31
   67884   67890  -67920   67911      32   67884   67890  -67920   67911      33
   67884   67890  -67920   67911      17   67884   67890   67920   67926       7
   67884   67890  -67920   67926      34   67884   67890  -67920   67926      35
   67884   67890  -67920   67926      17   67887   67884   67839   67833       1
   67887   67884   67839   67845       1   67887   67884   67890   67893      18
   67887   67884   67890   67920      18   67800   67806   67827   67833      14
   67800   67806  -67827   67833      15   67800   67806  -67827   67833      16
   67800   67806  -67827   67833      17   67806   67827   67833   67839      18
   67812   67806   67827   67833      19   67812   67806  -67827   67833      20
   67812   67806  -67827   67833      21   67812   67806  -67827   67833      17
   67821   67812   67806   67800     169   67821   67812  -67806   67800     170
   67821   67812  -67806   67800     171   67821   67812  -67806   67800     172
   67827   67806   67812   67821     178   67827   67806  -67812   67821     179
   67827   67806  -67812   67821     171   67827   67806  -67812   67821     180
   67827   67833   67839   67845      31   67827   67833  -67839   67845      32
   67827   67833  -67839   67845      33   67827   67833  -67839   67845      17
   67827   67833   67839   67884       7   67827   67833  -67839   67884      34
   67827   67833  -67839   67884      35   67827   67833  -67839   67884      17
   67830   67827   67806   67800       1   67830   67827   67806   67812       1
   67830   67827   67833   67839      18   67728   67734   67794   67800      14
   67728   67734  -67794   67800      15   67728   67734  -67794   67800      16
   67728   67734  -67794   67800      17   67734   67794   67800   67806      18
   67740   67734   67794   67800      19   67740   67734  -67794   67800      20
   67740   67734  -67794   67800      21   67740   67734  -67794   67800      17
   67749   67740   67734   67728       2   67758   67749   67740   67734      50
   67758   67749  -67740   67734      51   67758   67749  -67740   67734      52
   67767   67758   67749   67740       2   67773   67767   67758   67749       7
   67773   67767  -67758   67749       9   67776   67773   67767   67758      78
   67776   67773  -67767   67758      17   67785   67773   67767   67758      78
   67785   67773  -67767   67758      17   67794   67734   67740   67749       2
   67794   67800   67806   67812      31   67794   67800  -67806   67812      32
   67794   67800  -67806   67812      33   67794   67800  -67806   67812      17
   67794   67800   67806   67827       7   67794   67800  -67806   67827      34
   67794   67800  -67806   67827      35   67794   67800  -67806   67827      17
   67797   67794   67734   67728       1   67797   67794   67734   67740       1
   67797   67794   67800   67806      18   67671   67677   67722   67728      14
   67671   67677  -67722   67728      15   67671   67677  -67722   67728      16
   67671   67677  -67722   67728      17   67677   67722   67728   67734      18
   67683   67677   67722   67728      19   67683   67677  -67722   67728      20
   67683   67677  -67722   67728      21   67683   67677  -67722   67728      17
   67692   67683   67677   67671      53   67692   67683  -67677   67671      54
   67692   67683  -67677   67671      55   67692   67683  -67677   67671      56
   67698   67692   67683   67677      57   67698   67692  -67683   67677      58
   67698   67692  -67683   67677      59   67698   67692  -67683   67677      60
   67710   67692   67683   67677      57   67710   67692  -67683   67677      58
   67710   67692  -67683   67677      59   67710   67692  -67683   67677      60
   67722   67677   67683   67692      61   67722   67677  -67683   67692      62
   67722   67677  -67683   67692      55   67722   67677  -67683   67692      63
   67722   67728   67734   67740      31   67722   67728  -67734   67740      32
   67722   67728  -67734   67740      33   67722   67728  -67734   67740      17
   67722   67728   67734   67794       7   67722   67728  -67734   67794      34
   67722   67728  -67734   67794      35   67722   67728  -67734   67794      17
   67725   67722   67677   67671       1   67725   67722   67677   67683       1
   67725   67722   67728   67734      18   67614   67620   67665   67671      14
   67614   67620  -67665   67671      15   67614   67620  -67665   67671      16
   67614   67620  -67665   67671      17   67620   67665   67671   67677      18
   67626   67620   67665   67671      19   67626   67620  -67665   67671      20
   67626   67620  -67665   67671      21   67626   67620  -67665   67671      17
   67635   67626   67620   67614      53   67635   67626  -67620   67614      54
   67635   67626  -67620   67614      55   67635   67626  -67620   67614      56
   67641   67635   67626   67620      57   67641   67635  -67626   67620      58
   67641   67635  -67626   67620      59   67641   67635  -67626   67620      60
   67653   67635   67626   67620      57   67653   67635  -67626   67620      58
   67653   67635  -67626   67620      59   67653   67635  -67626   67620      60
   67665   67620   67626   67635      61   67665   67620  -67626   67635      62
   67665   67620  -67626   67635      55   67665   67620  -67626   67635      63
   67665   67671   67677   67683      31   67665   67671  -67677   67683      32
   67665   67671  -67677   67683      33   67665   67671  -67677   67683      17
   67665   67671   67677   67722       7   67665   67671  -67677   67722      34
   67665   67671  -67677   67722      35   67665   67671  -67677   67722      17
   67668   67665   67620   67614       1   67668   67665   67620   67626       1
   67668   67665   67671   67677      18   67584   67590   67608   67614      14
   67584   67590  -67608   67614      15   67584   67590  -67608   67614      16
   67584   67590  -67608   67614      17   67590   67608   67614   67620      18
   67596   67590   67608   67614      19   67596   67590  -67608   67614      20
   67596   67590  -67608   67614      21   67596   67590  -67608   67614      17
   67608   67614   67620   67626      31   67608   67614  -67620   67626      32
   67608   67614  -67620   67626      33   67608   67614  -67620   67626      17
   67608   67614   67620   67665       7   67608   67614  -67620   67665      34
   67608   67614  -67620   67665      35   67608   67614  -67620   67665      17
   67611   67608   67590   67584       1   67611   67608   67590   67596       1
   67611   67608   67614   67620      18   67551   67557   67578   67584      14
   67551   67557  -67578   67584      15   67551   67557  -67578   67584      16
   67551   67557  -67578   67584      17   67557   67578   67584   67590      18
   67563   67557   67578   67584      19   67563   67557  -67578   67584      20
   67563   67557  -67578   67584      21   67563   67557  -67578   67584      17
   67572   67563   67557   67551     169   67572   67563  -67557   67551     170
   67572   67563  -67557   67551     171   67572   67563  -67557   67551     172
   67578   67557   67563   67572     178   67578   67557  -67563   67572     179
   67578   67557  -67563   67572     171   67578   67557  -67563   67572     180
   67578   67584   67590   67596      31   67578   67584  -67590   67596      32
   67578   67584  -67590   67596      33   67578   67584  -67590   67596      17
   67578   67584   67590   67608       7   67578   67584  -67590   67608      34
   67578   67584  -67590   67608      35   67578   67584  -67590   67608      17
   67581   67578   67557   67551       1   67581   67578   67557   67563       1
   67581   67578   67584   67590      18   67530   67536   67545   67551      14
   67530   67536  -67545   67551      15   67530   67536  -67545   67551      16
   67530   67536  -67545   67551      17   67536   67545   67551   67557      18
   67545   67551   67557   67563      31   67545   67551  -67557   67563      32
   67545   67551  -67557   67563      33   67545   67551  -67557   67563      17
   67545   67551   67557   67578       7   67545   67551  -67557   67578      34
   67545   67551  -67557   67578      35   67545   67551  -67557   67578      17
   67548   67545   67536   67530       1   67548   67545   67551   67557      18
   67509   67515   67524   67530      14   67509   67515  -67524   67530      15
   67509   67515  -67524   67530      16   67509   67515  -67524   67530      17
   67515   67524   67530   67536      18   67524   67530   67536   67545       7
   67524   67530  -67536   67545      34   67524   67530  -67536   67545      35
   67524   67530  -67536   67545      17   67527   67524   67515   67509       1
   67527   67524   67530   67536      18   67488   67494   67503   67509      14
   67488   67494  -67503   67509      15   67488   67494  -67503   67509      16
   67488   67494  -67503   67509      17   67494   67503   67509   67515      18
   67503   67509   67515   67524       7   67503   67509  -67515   67524      34
   67503   67509  -67515   67524      35   67503   67509  -67515   67524      17
   67506   67503   67494   67488       1   67506   67503   67509   67515      18
   67431   67437   67482   67488      14   67431   67437  -67482   67488      15
   67431   67437  -67482   67488      16   67431   67437  -67482   67488      17
   67437   67482   67488   67494      18   67443   67437   67482   67488      19
   67443   67437  -67482   67488      20   67443   67437  -67482   67488      21
   67443   67437  -67482   67488      17   67452   67443   67437   67431      53
   67452   67443  -67437   67431      54   67452   67443  -67437   67431      55
   67452   67443  -67437   67431      56   67458   67452   67443   67437      57
   67458   67452  -67443   67437      58   67458   67452  -67443   67437      59
   67458   67452  -67443   67437      60   67470   67452   67443   67437      57
   67470   67452  -67443   67437      58   67470   67452  -67443   67437      59
   67470   67452  -67443   67437      60   67482   67437   67443   67452      61
   67482   67437  -67443   67452      62   67482   67437  -67443   67452      55
   67482   67437  -67443   67452      63   67482   67488   67494   67503       7
   67482   67488  -67494   67503      34   67482   67488  -67494   67503      35
   67482   67488  -67494   67503      17   67485   67482   67437   67431       1
   67485   67482   67437   67443       1   67485   67482   67488   67494      18
   67383   67389   67425   67431      14   67383   67389  -67425   67431      15
   67383   67389  -67425   67431      16   67383   67389  -67425   67431      17
   67389   67425   67431   67437      18   67395   67389   67425   67431      19
   67395   67389  -67425   67431      20   67395   67389  -67425   67431      21
   67395   67389  -67425   67431      17   67401   67395   67389   67383      22
   67401   67395  -67389   67383      23   67401   67395  -67389   67383      24
   67401   67395  -67389   67383      25   67413   67395   67389   67383      22
   67413   67395  -67389   67383      23   67413   67395  -67389   67383      24
   67413   67395  -67389   67383      25   67425   67389   67395   67401      28
   67425   67389  -67395   67401      29   67425   67389  -67395   67401      24
   67425   67389  -67395   67401      30   67425   67389   67395   67413      28
   67425   67389  -67395   67413      29   67425   67389  -67395   67413      24
   67425   67389  -67395   67413      30   67425   67431   67437   67443      31
   67425   67431  -67437   67443      32   67425   67431  -67437   67443      33
   67425   67431  -67437   67443      17   67425   67431   67437   67482       7
   67425   67431  -67437   67482      34   67425   67431  -67437   67482      35
   67425   67431  -67437   67482      17   67428   67425   67389   67383       1
   67428   67425   67389   67395       1   67428   67425   67431   67437      18
   67326   67332   67377   67383      14   67326   67332  -67377   67383      15
   67326   67332  -67377   67383      16   67326   67332  -67377   67383      17
   67332   67377   67383   67389      18   67338   67332   67377   67383      19
   67338   67332  -67377   67383      20   67338   67332  -67377   67383      21
   67338   67332  -67377   67383      17   67344   67338   67332   67326      22
   67344   67338  -67332   67326      23   67344   67338  -67332   67326      24
   67344   67338  -67332   67326      25   67356   67338   67332   67326      64
   67356   67338  -67332   67326      65   67356   67338  -67332   67326      66
   67356   67338  -67332   67326      67   67365   67356   67338   67332      68
   67365   67356  -67338   67332      69   67365   67356  -67338   67332      70
   67365   67356  -67338   67332      71   67365   67356   67338   67344      72
   67365   67356  -67338   67344      73   67365   67356  -67338   67344      70
   67365   67356  -67338   67344      74   67377   67332   67338   67344      28
   67377   67332  -67338   67344      29   67377   67332  -67338   67344      24
   67377   67332  -67338   67344      30   67377   67332   67338   67356      75
   67377   67332  -67338   67356      76   67377   67332  -67338   67356      66
   67377   67332  -67338   67356      77   67377   67383   67389   67395      31
   67377   67383  -67389   67395      32   67377   67383  -67389   67395      33
   67377   67383  -67389   67395      17   67377   67383   67389   67425       7
   67377   67383  -67389   67425      34   67377   67383  -67389   67425      35
   67377   67383  -67389   67425      17   67380   67377   67332   67326       1
   67380   67377   67332   67338       1   67380   67377   67383   67389      18
   67305   67311   67320   67326      14   67305   67311  -67320   67326      15
   67305   67311  -67320   67326      16   67305   67311  -67320   67326      17
   67311   67320   67326   67332      18   67320   67326   67332   67338      31
   67320   67326  -67332   67338      32   67320   67326  -67332   67338      33
   67320   67326  -67332   67338      17   67320   67326   67332   67377       7
   67320   67326  -67332   67377      34   67320   67326  -67332   67377      35
   67320   67326  -67332   67377      17   67323   67320   67311   67305       1
   67323   67320   67326   67332      18   67260   67266   67299   67305      14
   67260   67266  -67299   67305      15   67260   67266  -67299   67305      16
   67260   67266  -67299   67305      17   67266   67299   67305   67311      18
   67272   67266   67299   67305      19   67272   67266  -67299   67305      20
   67272   67266  -67299   67305      21   67272   67266  -67299   67305      17
   67281   67272   67266   67260      95   67281   67272  -67266   67260      96
   67281   67272  -67266   67260      55   67281   67272  -67266   67260      97
   67290   67281   67272   67266      98   67290   67281  -67272   67266      99
   67290   67281  -67272   67266     100   67290   67281  -67272   67266     101
   67293   67290   67281   67272     102   67293   67290  -67281   67272     103
   67296   67290   67281   67272     102   67296   67290  -67281   67272     103
   67299   67266   67272   67281     104   67299   67266  -67272   67281     105
   67299   67266  -67272   67281      55   67299   67266  -67272   67281     106
   67299   67305   67311   67320       7   67299   67305  -67311   67320      34
   67299   67305  -67311   67320      35   67299   67305  -67311   67320      17
   67302   67299   67266   67260       1   67302   67299   67266   67272       1
   67302   67299   67305   67311      18   67215   67221   67254   67260      14
   67215   67221  -67254   67260      15   67215   67221  -67254   67260      16
   67215   67221  -67254   67260      17   67221   67254   67260   67266      18
   67227   67221   67254   67260      19   67227   67221  -67254   67260      20
   67227   67221  -67254   67260      21   67227   67221  -67254   67260      17
   67236   67227   67221   67215      95   67236   67227  -67221   67215      96
   67236   67227  -67221   67215      55   67236   67227  -67221   67215      97
   67245   67236   67227   67221      98   67245   67236  -67227   67221      99
   67245   67236  -67227   67221     100   67245   67236  -67227   67221     101
   67248   67245   67236   67227     102   67248   67245  -67236   67227     103
   67251   67245   67236   67227     102   67251   67245  -67236   67227     103
   67254   67221   67227   67236     104   67254   67221  -67227   67236     105
   67254   67221  -67227   67236      55   67254   67221  -67227   67236     106
   67254   67260   67266   67272      31   67254   67260  -67266   67272      32
   67254   67260  -67266   67272      33   67254   67260  -67266   67272      17
   67254   67260   67266   67299       7   67254   67260  -67266   67299      34
   67254   67260  -67266   67299      35   67254   67260  -67266   67299      17
   67257   67254   67221   67215       1   67257   67254   67221   67227       1
   67257   67254   67260   67266      18   67167   67173   67209   67215      14
   67167   67173  -67209   67215      15   67167   67173  -67209   67215      16
   67167   67173  -67209   67215      17   67173   67209   67215   67221      18
   67179   67173   67209   67215      19   67179   67173  -67209   67215      20
   67179   67173  -67209   67215      21   67179   67173  -67209   67215      17
   67185   67179   67173   67167      22   67185   67179  -67173   67167      23
   67185   67179  -67173   67167      24   67185   67179  -67173   67167      25
   67197   67179   67173   67167      22   67197   67179  -67173   67167      23
   67197   67179  -67173   67167      24   67197   67179  -67173   67167      25
   67209   67173   67179   67185      28   67209   67173  -67179   67185      29
   67209   67173  -67179   67185      24   67209   67173  -67179   67185      30
   67209   67173   67179   67197      28   67209   67173  -67179   67197      29
   67209   67173  -67179   67197      24   67209   67173  -67179   67197      30
   67209   67215   67221   67227      31   67209   67215  -67221   67227      32
   67209   67215  -67221   67227      33   67209   67215  -67221   67227      17
   67209   67215   67221   67254       7   67209   67215  -67221   67254      34
   67209   67215  -67221   67254      35   67209   67215  -67221   67254      17
   67212   67209   67173   67167       1   67212   67209   67173   67179       1
   67212   67209   67215   67221      18   67137   67143   67161   67167      14
   67137   67143  -67161   67167      15   67137   67143  -67161   67167      16
   67137   67143  -67161   67167      17   67143   67161   67167   67173      18
   67149   67143   67161   67167      19   67149   67143  -67161   67167      20
   67149   67143  -67161   67167      21   67149   67143  -67161   67167      17
   67161   67167   67173   67179      31   67161   67167  -67173   67179      32
   67161   67167  -67173   67179      33   67161   67167  -67173   67179      17
   67161   67167   67173   67209       7   67161   67167  -67173   67209      34
   67161   67167  -67173   67209      35   67161   67167  -67173   67209      17
   67164   67161   67143   67137       1   67164   67161   67143   67149       1
   67164   67161   67167   67173      18   67107   67113   67131   67137      14
   67107   67113  -67131   67137      15   67107   67113  -67131   67137      16
   67107   67113  -67131   67137      17   67113   67131   67137   67143      18
   67119   67113   67131   67137      19   67119   67113  -67131   67137      20
   67119   67113  -67131   67137      21   67119   67113  -67131   67137      17
   67131   67137   67143   67149      31   67131   67137  -67143   67149      32
   67131   67137  -67143   67149      33   67131   67137  -67143   67149      17
   67131   67137   67143   67161       7   67131   67137  -67143   67161      34
   67131   67137  -67143   67161      35   67131   67137  -67143   67161      17
   67134   67131   67113   67107       1   67134   67131   67113   67119       1
   67134   67131   67137   67143      18   67035   67041   67101   67107      14
   67035   67041  -67101   67107      15   67035   67041  -67101   67107      16
   67035   67041  -67101   67107      17   67041   67101   67107   67113      18
   67047   67041   67101   67107      19   67047   67041  -67101   67107      20
   67047   67041  -67101   67107      21   67047   67041  -67101   67107      17
   67056   67047   67041   67035       2   67065   67056   67047   67041      50
   67065   67056  -67047   67041      51   67065   67056  -67047   67041      52
   67074   67065   67056   67047       2   67080   67074   67065   67056       7
   67080   67074  -67065   67056       9   67083   67080   67074   67065      78
   67083   67080  -67074   67065      17   67092   67080   67074   67065      78
   67092   67080  -67074   67065      17   67101   67041   67047   67056       2
   67101   67107   67113   67119      31   67101   67107  -67113   67119      32
   67101   67107  -67113   67119      33   67101   67107  -67113   67119      17
   67101   67107   67113   67131       7   67101   67107  -67113   67131      34
   67101   67107  -67113   67131      35   67101   67107  -67113   67131      17
   67104   67101   67041   67035       1   67104   67101   67041   67047       1
   67104   67101   67107   67113      18   66993   66999   67029   67035      14
   66993   66999  -67029   67035      15   66993   66999  -67029   67035      16
   66993   66999  -67029   67035      17   66999   67029   67035   67041      18
   67005   66999   67029   67035      19   67005   66999  -67029   67035      20
   67005   66999  -67029   67035      21   67005   66999  -67029   67035      17
   67011   67005   66999   66993      22   67011   67005  -66999   66993      23
   67011   67005  -66999   66993      24   67011   67005  -66999   66993      25
   67023   67005   66999   66993      79   67023   67005  -66999   66993      80
   67023   67005  -66999   66993      81   67023   67005  -66999   66993      82
   67029   66999   67005   67011      28   67029   66999  -67005   67011      29
   67029   66999  -67005   67011      24   67029   66999  -67005   67011      30
   67029   66999   67005   67023      92   67029   66999  -67005   67023      93
   67029   66999  -67005   67023      81   67029   66999  -67005   67023      94
   67029   67035   67041   67047      31   67029   67035  -67041   67047      32
   67029   67035  -67041   67047      33   67029   67035  -67041   67047      17
   67029   67035   67041   67101       7   67029   67035  -67041   67101      34
   67029   67035  -67041   67101      35   67029   67035  -67041   67101      17
   67032   67029   66999   66993       1   67032   67029   66999   67005       1
   67032   67029   67035   67041      18   66963   66969   66987   66993      14
   66963   66969  -66987   66993      15   66963   66969  -66987   66993      16
   66963   66969  -66987   66993      17   66969   66987   66993   66999      18
   66975   66969   66987   66993      19   66975   66969  -66987   66993      20
   66975   66969  -66987   66993      21   66975   66969  -66987   66993      17
   66987   66993   66999   67005      31   66987   66993  -66999   67005      32
   66987   66993  -66999   67005      33   66987   66993  -66999   67005      17
   66987   66993   66999   67029       7   66987   66993  -66999   67029      34
   66987   66993  -66999   67029      35   66987   66993  -66999   67029      17
   66990   66987   66969   66963       1   66990   66987   66969   66975       1
   66990   66987   66993   66999      18   66921   66927   66957   66963      14
   66921   66927  -66957   66963      15   66921   66927  -66957   66963      16
   66921   66927  -66957   66963      17   66927   66957   66963   66969      18
   66933   66927   66957   66963      19   66933   66927  -66957   66963      20
   66933   66927  -66957   66963      21   66933   66927  -66957   66963      17
   66942   66933   66927   66921     158   66942   66933  -66927   66921     159
   66942   66933  -66927   66921     160   66942   66933  -66927   66921     161
   66945   66942   66933   66927       7   66948   66942   66933   66927     162
   66948   66942  -66933   66927     163   66948   66942  -66933   66927     164
   66948   66942  -66933   66927     165   66957   66927   66933   66942     166
   66957   66927  -66933   66942     167   66957   66927  -66933   66942     160
   66957   66927  -66933   66942     168   66957   66963   66969   66975      31
   66957   66963  -66969   66975      32   66957   66963  -66969   66975      33
   66957   66963  -66969   66975      17   66957   66963   66969   66987       7
   66957   66963  -66969   66987      34   66957   66963  -66969   66987      35
   66957   66963  -66969   66987      17   66960   66957   66927   66921       1
   66960   66957   66927   66933       1   66960   66957   66963   66969      18
   66864   66870   66915   66921      14   66864   66870  -66915   66921      15
   66864   66870  -66915   66921      16   66864   66870  -66915   66921      17
   66870   66915   66921   66927      18   66876   66870   66915   66921      19
   66876   66870  -66915   66921      20   66876   66870  -66915   66921      21
   66876   66870  -66915   66921      17   66885   66876   66870   66864      53
   66885   66876  -66870   66864      54   66885   66876  -66870   66864      55
   66885   66876  -66870   66864      56   66891   66885   66876   66870      57
   66891   66885  -66876   66870      58   66891   66885  -66876   66870      59
   66891   66885  -66876   66870      60   66903   66885   66876   66870      57
   66903   66885  -66876   66870      58   66903   66885  -66876   66870      59
   66903   66885  -66876   66870      60   66915   66870   66876   66885      61
   66915   66870  -66876   66885      62   66915   66870  -66876   66885      55
   66915   66870  -66876   66885      63   66915   66921   66927   66933      31
   66915   66921  -66927   66933      32   66915   66921  -66927   66933      33
   66915   66921  -66927   66933      17   66915   66921   66927   66957       7
   66915   66921  -66927   66957      34   66915   66921  -66927   66957      35
   66915   66921  -66927   66957      17   66918   66915   66870   66864       1
   66918   66915   66870   66876       1   66918   66915   66921   66927      18
   66834   66840   66858   66864      14   66834   66840  -66858   66864      15
   66834   66840  -66858   66864      16   66834   66840  -66858   66864      17
   66840   66858   66864   66870      18   66846   66840   66858   66864      19
   66846   66840  -66858   66864      20   66846   66840  -66858   66864      21
   66846   66840  -66858   66864      17   66858   66864   66870   66876      31
   66858   66864  -66870   66876      32   66858   66864  -66870   66876      33
   66858   66864  -66870   66876      17   66858   66864   66870   66915       7
   66858   66864  -66870   66915      34   66858   66864  -66870   66915      35
   66858   66864  -66870   66915      17   66861   66858   66840   66834       1
   66861   66858   66840   66846       1   66861   66858   66864   66870      18
   66798   66804   66828   66834      14   66798   66804  -66828   66834      15
   66798   66804  -66828   66834      16   66798   66804  -66828   66834      17
   66804   66828   66834   66840      18   66810   66804   66828   66834      19
   66810   66804  -66828   66834      20   66810   66804  -66828   66834      21
   66810   66804  -66828   66834      17   66819   66810   66804   66798       3
   66819   66810  -66804   66798       4   66819   66810  -66804   66798       5
   66819   66810  -66804   66798       6   66822   66819   66810   66804       7
   66822   66819  -66810   66804       8   66822   66819  -66810   66804       9
   66822   66819  -66810   66804      10   66825   66819   66810   66804       7
   66825   66819  -66810   66804       8   66825   66819  -66810   66804       9
   66825   66819  -66810   66804      10   66828   66804   66810   66819      11
   66828   66804  -66810   66819      12   66828   66804  -66810   66819       5
   66828   66804  -66810   66819      13   66828   66834   66840   66846      31
   66828   66834  -66840   66846      32   66828   66834  -66840   66846      33
   66828   66834  -66840   66846      17   66828   66834   66840   66858       7
   66828   66834  -66840   66858      34   66828   66834  -66840   66858      35
   66828   66834  -66840   66858      17   66831   66828   66804   66798       1
   66831   66828   66804   66810       1   66831   66828   66834   66840      18
   66756   66762   66792   66798      14   66756   66762  -66792   66798      15
   66756   66762  -66792   66798      16   66756   66762  -66792   66798      17
   66762   66792   66798   66804      18   66768   66762   66792   66798      19
   66768   66762  -66792   66798      20   66768   66762  -66792   66798      21
   66768   66762  -66792   66798      17   66774   66768   66762   66756      22
   66774   66768  -66762   66756      23   66774   66768  -66762   66756      24
   66774   66768  -66762   66756      25   66786   66768   66762   66756      79
   66786   66768  -66762   66756      80   66786   66768  -66762   66756      81
   66786   66768  -66762   66756      82   66792   66762   66768   66774      28
   66792   66762  -66768   66774      29   66792   66762  -66768   66774      24
   66792   66762  -66768   66774      30   66792   66762   66768   66786      92
   66792   66762  -66768   66786      93   66792   66762  -66768   66786      81
   66792   66762  -66768   66786      94   66792   66798   66804   66810      31
   66792   66798  -66804   66810      32   66792   66798  -66804   66810      33
   66792   66798  -66804   66810      17   66792   66798   66804   66828       7
   66792   66798  -66804   66828      34   66792   66798  -66804   66828      35
   66792   66798  -66804   66828      17   66795   66792   66762   66756       1
   66795   66792   66762   66768       1   66795   66792   66798   66804      18
   66708   66714   66750   66756      14   66708   66714  -66750   66756      15
   66708   66714  -66750   66756      16   66708   66714  -66750   66756      17
   66714   66750   66756   66762      18   66720   66714   66750   66756      19
   66720   66714  -66750   66756      20   66720   66714  -66750   66756      21
   66720   66714  -66750   66756      17   66726   66720   66714   66708      22
   66726   66720  -66714   66708      23   66726   66720  -66714   66708      24
   66726   66720  -66714   66708      25   66738   66720   66714   66708      22
   66738   66720  -66714   66708      23   66738   66720  -66714   66708      24
   66738   66720  -66714   66708      25   66750   66714   66720   66726      28
   66750   66714  -66720   66726      29   66750   66714  -66720   66726      24
   66750   66714  -66720   66726      30   66750   66714   66720   66738      28
   66750   66714  -66720   66738      29   66750   66714  -66720   66738      24
   66750   66714  -66720   66738      30   66750   66756   66762   66768      31
   66750   66756  -66762   66768      32   66750   66756  -66762   66768      33
   66750   66756  -66762   66768      17   66750   66756   66762   66792       7
   66750   66756  -66762   66792      34   66750   66756  -66762   66792      35
   66750   66756  -66762   66792      17   66753   66750   66714   66708       1
   66753   66750   66714   66720       1   66753   66750   66756   66762      18
   66636   66642   66702   66708      14   66636   66642  -66702   66708      15
   66636   66642  -66702   66708      16   66636   66642  -66702   66708      17
   66642   66702   66708   66714      18   66648   66642   66702   66708      19
   66648   66642  -66702   66708      20   66648   66642  -66702   66708      21
   66648   66642  -66702   66708      17   66657   66648   66642   66636       2
   66666   66657   66648   66642      50   66666   66657  -66648   66642      51
   66666   66657  -66648   66642      52   66675   66666   66657   66648       2
   66681   66675   66666   66657       7   66681   66675  -66666   66657       9
   66684   66681   66675   66666      78   66684   66681  -66675   66666      17
   66693   66681   66675   66666      78   66693   66681  -66675   66666      17
   66702   66642   66648   66657       2   66702   66708   66714   66720      31
   66702   66708  -66714   66720      32   66702   66708  -66714   66720      33
   66702   66708  -66714   66720      17   66702   66708   66714   66750       7
   66702   66708  -66714   66750      34   66702   66708  -66714   66750      35
   66702   66708  -66714   66750      17   66705   66702   66642   66636       1
   66705   66702   66642   66648       1   66705   66702   66708   66714      18
   66600   66606   66630   66636      14   66600   66606  -66630   66636      15
   66600   66606  -66630   66636      16   66600   66606  -66630   66636      17
   66606   66630   66636   66642      18   66612   66606   66630   66636      19
   66612   66606  -66630   66636      20   66612   66606  -66630   66636      21
   66612   66606  -66630   66636      17   66621   66612   66606   66600       3
   66621   66612  -66606   66600       4   66621   66612  -66606   66600       5
   66621   66612  -66606   66600       6   66624   66621   66612   66606       7
   66624   66621  -66612   66606       8   66624   66621  -66612   66606       9
   66624   66621  -66612   66606      10   66627   66621   66612   66606       7
   66627   66621  -66612   66606       8   66627   66621  -66612   66606       9
   66627   66621  -66612   66606      10   66630   66606   66612   66621      11
   66630   66606  -66612   66621      12   66630   66606  -66612   66621       5
   66630   66606  -66612   66621      13   66630   66636   66642   66648      31
   66630   66636  -66642   66648      32   66630   66636  -66642   66648      33
   66630   66636  -66642   66648      17   66630   66636   66642   66702       7
   66630   66636  -66642   66702      34   66630   66636  -66642   66702      35
   66630   66636  -66642   66702      17   66633   66630   66606   66600       1
   66633   66630   66606   66612       1   66633   66630   66636   66642      18
   66534   66540   66594   66600      14   66534   66540  -66594   66600      15
   66534   66540  -66594   66600      16   66534   66540  -66594   66600      17
   66540   66594   66600   66606      18   66546   66540   66594   66600      19
   66546   66540  -66594   66600      20   66546   66540  -66594   66600      21
   66546   66540  -66594   66600      17   66555   66546   66540   66534       2
   66564   66555   66546   66540      50   66564   66555  -66546   66540      51
   66564   66555  -66546   66540      52   66573   66564   66555   66546      50
   66573   66564  -66555   66546      51   66573   66564  -66555   66546      52
   66582   66573   66564   66555       2   66594   66540   66546   66555       2
   66594   66600   66606   66612      31   66594   66600  -66606   66612      32
   66594   66600  -66606   66612      33   66594   66600  -66606   66612      17
   66594   66600   66606   66630       7   66594   66600  -66606   66630      34
   66594   66600  -66606   66630      35   66594   66600  -66606   66630      17
   66597   66594   66540   66534       1   66597   66594   66540   66546       1
   66597   66594   66600   66606      18   66468   66474   66528   66534      14
   66468   66474  -66528   66534      15   66468   66474  -66528   66534      16
   66468   66474  -66528   66534      17   66474   66528   66534   66540      18
   66480   66474   66528   66534      19   66480   66474  -66528   66534      20
   66480   66474  -66528   66534      21   66480   66474  -66528   66534      17
   66489   66480   66474   66468       2   66498   66489   66480   66474      50
   66498   66489  -66480   66474      51   66498   66489  -66480   66474      52
   66507   66498   66489   66480      50   66507   66498  -66489   66480      51
   66507   66498  -66489   66480      52   66516   66507   66498   66489       2
   66528   66474   66480   66489       2   66528   66534   66540   66546      31
   66528   66534  -66540   66546      32   66528   66534  -66540   66546      33
   66528   66534  -66540   66546      17   66528   66534   66540   66594       7
   66528   66534  -66540   66594      34   66528   66534  -66540   66594      35
   66528   66534  -66540   66594      17   66531   66528   66474   66468       1
   66531   66528   66474   66480       1   66531   66528   66534   66540      18
   66423   66429   66462   66468      14   66423   66429  -66462   66468      15
   66423   66429  -66462   66468      16   66423   66429  -66462   66468      17
   66429   66462   66468   66474      18   66435   66429   66462   66468      19
   66435   66429  -66462   66468      20   66435   66429  -66462   66468      21
   66435   66429  -66462   66468      17   66444   66435   66429   66423      95
   66444   66435  -66429   66423      96   66444   66435  -66429   66423      55
   66444   66435  -66429   66423      97   66453   66444   66435   66429      98
   66453   66444  -66435   66429      99   66453   66444  -66435   66429     100
   66453   66444  -66435   66429     101   66456   66453   66444   66435     102
   66456   66453  -66444   66435     103   66459   66453   66444   66435     102
   66459   66453  -66444   66435     103   66462   66429   66435   66444     104
   66462   66429  -66435   66444     105   66462   66429  -66435   66444      55
   66462   66429  -66435   66444     106   66462   66468   66474   66480      31
   66462   66468  -66474   66480      32   66462   66468  -66474   66480      33
   66462   66468  -66474   66480      17   66462   66468   66474   66528       7
   66462   66468  -66474   66528      34   66462   66468  -66474   66528      35
   66462   66468  -66474   66528      17   66465   66462   66429   66423       1
   66465   66462   66429   66435       1   66465   66462   66468   66474      18
   66381   66387   66417   66423      14   66381   66387  -66417   66423      15
   66381   66387  -66417   66423      16   66381   66387  -66417   66423      17
   66387   66417   66423   66429      18   66393   66387   66417   66423      19
   66393   66387  -66417   66423      20   66393   66387  -66417   66423      21
   66393   66387  -66417   66423      17   66402   66393   66387   66381     158
   66402   66393  -66387   66381     159   66402   66393  -66387   66381     160
   66402   66393  -66387   66381     161   66405   66402   66393   66387       7
   66408   66402   66393   66387     162   66408   66402  -66393   66387     163
   66408   66402  -66393   66387     164   66408   66402  -66393   66387     165
   66417   66387   66393   66402     166   66417   66387  -66393   66402     167
   66417   66387  -66393   66402     160   66417   66387  -66393   66402     168
   66417   66423   66429   66435      31   66417   66423  -66429   66435      32
   66417   66423  -66429   66435      33   66417   66423  -66429   66435      17
   66417   66423   66429   66462       7   66417   66423  -66429   66462      34
   66417   66423  -66429   66462      35   66417   66423  -66429   66462      17
   66420   66417   66387   66381       1   66420   66417   66387   66393       1
   66420   66417   66423   66429      18   66333   66339   66375   66381      14
   66333   66339  -66375   66381      15   66333   66339  -66375   66381      16
   66333   66339  -66375   66381      17   66339   66375   66381   66387      18
   66345   66339   66375   66381      19   66345   66339  -66375   66381      20
   66345   66339  -66375   66381      21   66345   66339  -66375   66381      17
   66351   66345   66339   66333      22   66351   66345  -66339   66333      23
   66351   66345  -66339   66333      24   66351   66345  -66339   66333      25
   66363   66345   66339   66333      22   66363   66345  -66339   66333      23
   66363   66345  -66339   66333      24   66363   66345  -66339   66333      25
   66375   66339   66345   66351      28   66375   66339  -66345   66351      29
   66375   66339  -66345   66351      24   66375   66339  -66345   66351      30
   66375   66339   66345   66363      28   66375   66339  -66345   66363      29
   66375   66339  -66345   66363      24   66375   66339  -66345   66363      30
   66375   66381   66387   66393      31   66375   66381  -66387   66393      32
   66375   66381  -66387   66393      33   66375   66381  -66387   66393      17
   66375   66381   66387   66417       7   66375   66381  -66387   66417      34
   66375   66381  -66387   66417      35   66375   66381  -66387   66417      17
   66378   66375   66339   66333       1   66378   66375   66339   66345       1
   66378   66375   66381   66387      18   66288   66294   66327   66333      14
   66288   66294  -66327   66333      15   66288   66294  -66327   66333      16
   66288   66294  -66327   66333      17   66294   66327   66333   66339      18
   66300   66294   66327   66333      19   66300   66294  -66327   66333      20
   66300   66294  -66327   66333      21   66300   66294  -66327   66333      17
   66309   66300   66294   66288      95   66309   66300  -66294   66288      96
   66309   66300  -66294   66288      55   66309   66300  -66294   66288      97
   66318   66309   66300   66294      98   66318   66309  -66300   66294      99
   66318   66309  -66300   66294     100   66318   66309  -66300   66294     101
   66321   66318   66309   66300     102   66321   66318  -66309   66300     103
   66324   66318   66309   66300     102   66324   66318  -66309   66300     103
   66327   66294   66300   66309     104   66327   66294  -66300   66309     105
   66327   66294  -66300   66309      55   66327   66294  -66300   66309     106
   66327   66333   66339   66345      31   66327   66333  -66339   66345      32
   66327   66333  -66339   66345      33   66327   66333  -66339   66345      17
   66327   66333   66339   66375       7   66327   66333  -66339   66375      34
   66327   66333  -66339   66375      35   66327   66333  -66339   66375      17
   66330   66327   66294   66288       1   66330   66327   66294   66300       1
   66330   66327   66333   66339      18   66240   66246   66282   66288      14
   66240   66246  -66282   66288      15   66240   66246  -66282   66288      16
   66240   66246  -66282   66288      17   66246   66282   66288   66294      18
   66252   66246   66282   66288      19   66252   66246  -66282   66288      20
   66252   66246  -66282   66288      21   66252   66246  -66282   66288      17
   66258   66252   66246   66240      22   66258   66252  -66246   66240      23
   66258   66252  -66246   66240      24   66258   66252  -66246   66240      25
   66270   66252   66246   66240      22   66270   66252  -66246   66240      23
   66270   66252  -66246   66240      24   66270   66252  -66246   66240      25
   66282   66246   66252   66258      28   66282   66246  -66252   66258      29
   66282   66246  -66252   66258      24   66282   66246  -66252   66258      30
   66282   66246   66252   66270      28   66282   66246  -66252   66270      29
   66282   66246  -66252   66270      24   66282   66246  -66252   66270      30
   66282   66288   66294   66300      31   66282   66288  -66294   66300      32
   66282   66288  -66294   66300      33   66282   66288  -66294   66300      17
   66282   66288   66294   66327       7   66282   66288  -66294   66327      34
   66282   66288  -66294   66327      35   66282   66288  -66294   66327      17
   66285   66282   66246   66240       1   66285   66282   66246   66252       1
   66285   66282   66288   66294      18   66204   66210   66234   66240      14
   66204   66210  -66234   66240      15   66204   66210  -66234   66240      16
   66204   66210  -66234   66240      17   66210   66234   66240   66246      18
   66216   66210   66234   66240      19   66216   66210  -66234   66240      20
   66216   66210  -66234   66240      21   66216   66210  -66234   66240      17
   66225   66216   66210   66204       3   66225   66216  -66210   66204       4
   66225   66216  -66210   66204       5   66225   66216  -66210   66204       6
   66228   66225   66216   66210       7   66228   66225  -66216   66210       8
   66228   66225  -66216   66210       9   66228   66225  -66216   66210      10
   66231   66225   66216   66210       7   66231   66225  -66216   66210       8
   66231   66225  -66216   66210       9   66231   66225  -66216   66210      10
   66234   66210   66216   66225      11   66234   66210  -66216   66225      12
   66234   66210  -66216   66225       5   66234   66210  -66216   66225      13
   66234   66240   66246   66252      31   66234   66240  -66246   66252      32
   66234   66240  -66246   66252      33   66234   66240  -66246   66252      17
   66234   66240   66246   66282       7   66234   66240  -66246   66282      34
   66234   66240  -66246   66282      35   66234   66240  -66246   66282      17
   66237   66234   66210   66204       1   66237   66234   66210   66216       1
   66237   66234   66240   66246      18   66171   66177   66198   66204      14
   66171   66177  -66198   66204      15   66171   66177  -66198   66204      16
   66171   66177  -66198   66204      17   66177   66198   66204   66210      18
   66183   66177   66198   66204      19   66183   66177  -66198   66204      20
   66183   66177  -66198   66204      21   66183   66177  -66198   66204      17
   66192   66183   66177   66171     108   66192   66183  -66177   66171     109
   66192   66183  -66177   66171     110   66192   66183  -66177   66171     111
   66198   66177   66183   66192     116   66198   66177  -66183   66192     117
   66198   66177  -66183   66192     110   66198   66177  -66183   66192     118
   66198   66204   66210   66216      31   66198   66204  -66210   66216      32
   66198   66204  -66210   66216      33   66198   66204  -66210   66216      17
   66198   66204   66210   66234       7   66198   66204  -66210   66234      34
   66198   66204  -66210   66234      35   66198   66204  -66210   66234      17
   66201   66198   66177   66171       1   66201   66198   66177   66183       1
   66201   66198   66204   66210      18   66129   66135   66165   66171      14
   66129   66135  -66165   66171      15   66129   66135  -66165   66171      16
   66129   66135  -66165   66171      17   66135   66165   66171   66177      18
   66141   66135   66165   66171      19   66141   66135  -66165   66171      20
   66141   66135  -66165   66171      21   66141   66135  -66165   66171      17
   66147   66141   66135   66129      22   66147   66141  -66135   66129      23
   66147   66141  -66135   66129      24   66147   66141  -66135   66129      25
   66159   66141   66135   66129      79   66159   66141  -66135   66129      80
   66159   66141  -66135   66129      81   66159   66141  -66135   66129      82
   66165   66135   66141   66147      28   66165   66135  -66141   66147      29
   66165   66135  -66141   66147      24   66165   66135  -66141   66147      30
   66165   66135   66141   66159      92   66165   66135  -66141   66159      93
   66165   66135  -66141   66159      81   66165   66135  -66141   66159      94
   66165   66171   66177   66183      31   66165   66171  -66177   66183      32
   66165   66171  -66177   66183      33   66165   66171  -66177   66183      17
   66165   66171   66177   66198       7   66165   66171  -66177   66198      34
   66165   66171  -66177   66198      35   66165   66171  -66177   66198      17
   66168   66165   66135   66129       1   66168   66165   66135   66141       1
   66168   66165   66171   66177      18   66108   66114   66123   66129      14
   66108   66114  -66123   66129      15   66108   66114  -66123   66129      16
   66108   66114  -66123   66129      17   66114   66123   66129   66135      18
   66123   66129   66135   66141      31   66123   66129  -66135   66141      32
   66123   66129  -66135   66141      33   66123   66129  -66135   66141      17
   66123   66129   66135   66165       7   66123   66129  -66135   66165      34
   66123   66129  -66135   66165      35   66123   66129  -66135   66165      17
   66126   66123   66114   66108       1   66126   66123   66129   66135      18
   66087   66093   66102   66108      14   66087   66093  -66102   66108      15
   66087   66093  -66102   66108      16   66087   66093  -66102   66108      17
   66093   66102   66108   66114      18   66102   66108   66114   66123       7
   66102   66108  -66114   66123      34   66102   66108  -66114   66123      35
   66102   66108  -66114   66123      17   66105   66102   66093   66087       1
   66105   66102   66108   66114      18   66039   66045   66081   66087      14
   66039   66045  -66081   66087      15   66039   66045  -66081   66087      16
   66039   66045  -66081   66087      17   66045   66081   66087   66093      18
   66051   66045   66081   66087      19   66051   66045  -66081   66087      20
   66051   66045  -66081   66087      21   66051   66045  -66081   66087      17
   66057   66051   66045   66039      22   66057   66051  -66045   66039      23
   66057   66051  -66045   66039      24   66057   66051  -66045   66039      25
   66069   66051   66045   66039      22   66069   66051  -66045   66039      23
   66069   66051  -66045   66039      24   66069   66051  -66045   66039      25
   66081   66045   66051   66057      28   66081   66045  -66051   66057      29
   66081   66045  -66051   66057      24   66081   66045  -66051   66057      30
   66081   66045   66051   66069      28   66081   66045  -66051   66069      29
   66081   66045  -66051   66069      24   66081   66045  -66051   66069      30
   66081   66087   66093   66102       7   66081   66087  -66093   66102      34
   66081   66087  -66093   66102      35   66081   66087  -66093   66102      17
   66084   66081   66045   66039       1   66084   66081   66045   66051       1
   66084   66081   66087   66093      18   65973   65979   66033   66039      14
   65973   65979  -66033   66039      15   65973   65979  -66033   66039      16
   65973   65979  -66033   66039      17   65979   66033   66039   66045      18
   65985   65979   66033   66039      19   65985   65979  -66033   66039      20
   65985   65979  -66033   66039      21   65985   65979  -66033   66039      17
   65994   65985   65979   65973       2   66003   65994   65985   65979      50
   66003   65994  -65985   65979      51   66003   65994  -65985   65979      52
   66012   66003   65994   65985      50   66012   66003  -65994   65985      51
   66012   66003  -65994   65985      52   66021   66012   66003   65994       2
   66033   65979   65985   65994       2   66033   66039   66045   66051      31
   66033   66039  -66045   66051      32   66033   66039  -66045   66051      33
   66033   66039  -66045   66051      17   66033   66039   66045   66081       7
   66033   66039  -66045   66081      34   66033   66039  -66045   66081      35
   66033   66039  -66045   66081      17   66036   66033   65979   65973       1
   66036   66033   65979   65985       1   66036   66033   66039   66045      18
   65916   65922   65967   65973      14   65916   65922  -65967   65973      15
   65916   65922  -65967   65973      16   65916   65922  -65967   65973      17
   65922   65967   65973   65979      18   65928   65922   65967   65973      19
   65928   65922  -65967   65973      20   65928   65922  -65967   65973      21
   65928   65922  -65967   65973      17   65937   65928   65922   65916      53
   65937   65928  -65922   65916      54   65937   65928  -65922   65916      55
   65937   65928  -65922   65916      56   65943   65937   65928   65922      57
   65943   65937  -65928   65922      58   65943   65937  -65928   65922      59
   65943   65937  -65928   65922      60   65955   65937   65928   65922      57
   65955   65937  -65928   65922      58   65955   65937  -65928   65922      59
   65955   65937  -65928   65922      60   65967   65922   65928   65937      61
   65967   65922  -65928   65937      62   65967   65922  -65928   65937      55
   65967   65922  -65928   65937      63   65967   65973   65979   65985      31
   65967   65973  -65979   65985      32   65967   65973  -65979   65985      33
   65967   65973  -65979   65985      17   65967   65973   65979   66033       7
   65967   65973  -65979   66033      34   65967   65973  -65979   66033      35
   65967   65973  -65979   66033      17   65970   65967   65922   65916       1
   65970   65967   65922   65928       1   65970   65967   65973   65979      18
   65868   65874   65910   65916      14   65868   65874  -65910   65916      15
   65868   65874  -65910   65916      16   65868   65874  -65910   65916      17
   65874   65910   65916   65922      18   65880   65874   65910   65916      19
   65880   65874  -65910   65916      20   65880   65874  -65910   65916      21
   65880   65874  -65910   65916      17   65886   65880   65874   65868      22
   65886   65880  -65874   65868      23   65886   65880  -65874   65868      24
   65886   65880  -65874   65868      25   65898   65880   65874   65868      22
   65898   65880  -65874   65868      23   65898   65880  -65874   65868      24
   65898   65880  -65874   65868      25   65910   65874   65880   65886      28
   65910   65874  -65880   65886      29   65910   65874  -65880   65886      24
   65910   65874  -65880   65886      30   65910   65874   65880   65898      28
   65910   65874  -65880   65898      29   65910   65874  -65880   65898      24
   65910   65874  -65880   65898      30   65910   65916   65922   65928      31
   65910   65916  -65922   65928      32   65910   65916  -65922   65928      33
   65910   65916  -65922   65928      17   65910   65916   65922   65967       7
   65910   65916  -65922   65967      34   65910   65916  -65922   65967      35
   65910   65916  -65922   65967      17   65913   65910   65874   65868       1
   65913   65910   65874   65880       1   65913   65910   65916   65922      18
   65838   65844   65862   65868      14   65838   65844  -65862   65868      15
   65838   65844  -65862   65868      16   65838   65844  -65862   65868      17
   65844   65862   65868   65874      18   65850   65844   65862   65868      19
   65850   65844  -65862   65868      20   65850   65844  -65862   65868      21
   65850   65844  -65862   65868      17   65862   65868   65874   65880      31
   65862   65868  -65874   65880      32   65862   65868  -65874   65880      33
   65862   65868  -65874   65880      17   65862   65868   65874   65910       7
   65862   65868  -65874   65910      34   65862   65868  -65874   65910      35
   65862   65868  -65874   65910      17   65865   65862   65844   65838       1
   65865   65862   65844   65850       1   65865   65862   65868   65874      18
   65790   65796   65832   65838      14   65790   65796  -65832   65838      15
   65790   65796  -65832   65838      16   65790   65796  -65832   65838      17
   65796   65832   65838   65844      18   65802   65796   65832   65838      19
   65802   65796  -65832   65838      20   65802   65796  -65832   65838      21
   65802   65796  -65832   65838      17   65808   65802   65796   65790      22
   65808   65802  -65796   65790      23   65808   65802  -65796   65790      24
   65808   65802  -65796   65790      25   65820   65802   65796   65790      22
   65820   65802  -65796   65790      23   65820   65802  -65796   65790      24
   65820   65802  -65796   65790      25   65832   65796   65802   65808      28
   65832   65796  -65802   65808      29   65832   65796  -65802   65808      24
   65832   65796  -65802   65808      30   65832   65796   65802   65820      28
   65832   65796  -65802   65820      29   65832   65796  -65802   65820      24
   65832   65796  -65802   65820      30   65832   65838   65844   65850      31
   65832   65838  -65844   65850      32   65832   65838  -65844   65850      33
   65832   65838  -65844   65850      17   65832   65838   65844   65862       7
   65832   65838  -65844   65862      34   65832   65838  -65844   65862      35
   65832   65838  -65844   65862      17   65835   65832   65796   65790       1
   65835   65832   65796   65802       1   65835   65832   65838   65844      18
   65769   65775   65784   65790      14   65769   65775  -65784   65790      15
   65769   65775  -65784   65790      16   65769   65775  -65784   65790      17
   65775   65784   65790   65796      18   65784   65790   65796   65802      31
   65784   65790  -65796   65802      32   65784   65790  -65796   65802      33
   65784   65790  -65796   65802      17   65784   65790   65796   65832       7
   65784   65790  -65796   65832      34   65784   65790  -65796   65832      35
   65784   65790  -65796   65832      17   65787   65784   65775   65769       1
   65787   65784   65790   65796      18   65733   65739   65763   65769      14
   65733   65739  -65763   65769      15   65733   65739  -65763   65769      16
   65733   65739  -65763   65769      17   65739   65763   65769   65775      18
   65745   65739   65763   65769      19   65745   65739  -65763   65769      20
   65745   65739  -65763   65769      21   65745   65739  -65763   65769      17
   65754   65745   65739   65733       3   65754   65745  -65739   65733       4
   65754   65745  -65739   65733       5   65754   65745  -65739   65733       6
   65757   65754   65745   65739       7   65757   65754  -65745   65739       8
   65757   65754  -65745   65739       9   65757   65754  -65745   65739      10
   65760   65754   65745   65739       7   65760   65754  -65745   65739       8
   65760   65754  -65745   65739       9   65760   65754  -65745   65739      10
   65763   65739   65745   65754      11   65763   65739  -65745   65754      12
   65763   65739  -65745   65754       5   65763   65739  -65745   65754      13
   65763   65769   65775   65784       7   65763   65769  -65775   65784      34
   65763   65769  -65775   65784      35   65763   65769  -65775   65784      17
   65766   65763   65739   65733       1   65766   65763   65739   65745       1
   65766   65763   65769   65775      18   65700   65706   65727   65733      14
   65700   65706  -65727   65733      15   65700   65706  -65727   65733      16
   65700   65706  -65727   65733      17   65706   65727   65733   65739      18
   65712   65706   65727   65733      19   65712   65706  -65727   65733      20
   65712   65706  -65727   65733      21   65712   65706  -65727   65733      17
   65721   65712   65706   65700     108   65721   65712  -65706   65700     109
   65721   65712  -65706   65700     110   65721   65712  -65706   65700     111
   65727   65706   65712   65721     116   65727   65706  -65712   65721     117
   65727   65706  -65712   65721     110   65727   65706  -65712   65721     118
   65727   65733   65739   65745      31   65727   65733  -65739   65745      32
   65727   65733  -65739   65745      33   65727   65733  -65739   65745      17
   65727   65733   65739   65763       7   65727   65733  -65739   65763      34
   65727   65733  -65739   65763      35   65727   65733  -65739   65763      17
   65730   65727   65706   65700       1   65730   65727   65706   65712       1
   65730   65727   65733   65739      18   65643   65649   65694   65700      14
   65643   65649  -65694   65700      15   65643   65649  -65694   65700      16
   65643   65649  -65694   65700      17   65649   65694   65700   65706      18
   65655   65649   65694   65700      19   65655   65649  -65694   65700      20
   65655   65649  -65694   65700      21   65655   65649  -65694   65700      17
   65664   65655   65649   65643      53   65664   65655  -65649   65643      54
   65664   65655  -65649   65643      55   65664   65655  -65649   65643      56
   65670   65664   65655   65649      57   65670   65664  -65655   65649      58
   65670   65664  -65655   65649      59   65670   65664  -65655   65649      60
   65682   65664   65655   65649      57   65682   65664  -65655   65649      58
   65682   65664  -65655   65649      59   65682   65664  -65655   65649      60
   65694   65649   65655   65664      61   65694   65649  -65655   65664      62
   65694   65649  -65655   65664      55   65694   65649  -65655   65664      63
   65694   65700   65706   65712      31   65694   65700  -65706   65712      32
   65694   65700  -65706   65712      33   65694   65700  -65706   65712      17
   65694   65700   65706   65727       7   65694   65700  -65706   65727      34
   65694   65700  -65706   65727      35   65694   65700  -65706   65727      17
   65697   65694   65649   65643       1   65697   65694   65649   65655       1
   65697   65694   65700   65706      18   65577   65583   65637   65643      14
   65577   65583  -65637   65643      15   65577   65583  -65637   65643      16
   65577   65583  -65637   65643      17   65583   65637   65643   65649      18
   65589   65583   65637   65643      19   65589   65583  -65637   65643      20
   65589   65583  -65637   65643      21   65589   65583  -65637   65643      17
   65598   65589   65583   65577       2   65607   65598   65589   65583      50
   65607   65598  -65589   65583      51   65607   65598  -65589   65583      52
   65616   65607   65598   65589      50   65616   65607  -65598   65589      51
   65616   65607  -65598   65589      52   65625   65616   65607   65598       2
   65637   65583   65589   65598       2   65637   65643   65649   65655      31
   65637   65643  -65649   65655      32   65637   65643  -65649   65655      33
   65637   65643  -65649   65655      17   65637   65643   65649   65694       7
   65637   65643  -65649   65694      34   65637   65643  -65649   65694      35
   65637   65643  -65649   65694      17   65640   65637   65583   65577       1
   65640   65637   65583   65589       1   65640   65637   65643   65649      18
   65547   65553   65571   65577      14   65547   65553  -65571   65577      15
   65547   65553  -65571   65577      16   65547   65553  -65571   65577      17
   65553   65571   65577   65583      18   65559   65553   65571   65577      19
   65559   65553  -65571   65577      20   65559   65553  -65571   65577      21
   65559   65553  -65571   65577      17   65571   65577   65583   65589      31
   65571   65577  -65583   65589      32   65571   65577  -65583   65589      33
   65571   65577  -65583   65589      17   65571   65577   65583   65637       7
   65571   65577  -65583   65637      34   65571   65577  -65583   65637      35
   65571   65577  -65583   65637      17   65574   65571   65553   65547       1
   65574   65571   65553   65559       1   65574   65571   65577   65583      18
   65490   65496   65541   65547      14   65490   65496  -65541   65547      15
   65490   65496  -65541   65547      16   65490   65496  -65541   65547      17
   65496   65541   65547   65553      18   65502   65496   65541   65547      19
   65502   65496  -65541   65547      20   65502   65496  -65541   65547      21
   65502   65496  -65541   65547      17   65511   65502   65496   65490      53
   65511   65502  -65496   65490      54   65511   65502  -65496   65490      55
   65511   65502  -65496   65490      56   65517   65511   65502   65496      57
   65517   65511  -65502   65496      58   65517   65511  -65502   65496      59
   65517   65511  -65502   65496      60   65529   65511   65502   65496      57
   65529   65511  -65502   65496      58   65529   65511  -65502   65496      59
   65529   65511  -65502   65496      60   65541   65496   65502   65511      61
   65541   65496  -65502   65511      62   65541   65496  -65502   65511      55
   65541   65496  -65502   65511      63   65541   65547   65553   65559      31
   65541   65547  -65553   65559      32   65541   65547  -65553   65559      33
   65541   65547  -65553   65559      17   65541   65547   65553   65571       7
   65541   65547  -65553   65571      34   65541   65547  -65553   65571      35
   65541   65547  -65553   65571      17   65544   65541   65496   65490       1
   65544   65541   65496   65502       1   65544   65541   65547   65553      18
   65418   65424   65484   65490      14   65418   65424  -65484   65490      15
   65418   65424  -65484   65490      16   65418   65424  -65484   65490      17
   65424   65484   65490   65496      18   65430   65424   65484   65490      19
   65430   65424  -65484   65490      20   65430   65424  -65484   65490      21
   65430   65424  -65484   65490      17   65439   65430   65424   65418       2
   65448   65439   65430   65424      50   65448   65439  -65430   65424      51
   65448   65439  -65430   65424      52   65457   65448   65439   65430       2
   65463   65457   65448   65439       7   65463   65457  -65448   65439       9
   65466   65463   65457   65448      78   65466   65463  -65457   65448      17
   65475   65463   65457   65448      78   65475   65463  -65457   65448      17
   65484   65424   65430   65439       2   65484   65490   65496   65502      31
   65484   65490  -65496   65502      32   65484   65490  -65496   65502      33
   65484   65490  -65496   65502      17   65484   65490   65496   65541       7
   65484   65490  -65496   65541      34   65484   65490  -65496   65541      35
   65484   65490  -65496   65541      17   65487   65484   65424   65418       1
   65487   65484   65424   65430       1   65487   65484   65490   65496      18
   65373   65379   65412   65418      14   65373   65379  -65412   65418      15
   65373   65379  -65412   65418      16   65373   65379  -65412   65418      17
   65379   65412   65418   65424      18   65385   65379   65412   65418      19
   65385   65379  -65412   65418      20   65385   65379  -65412   65418      21
   65385   65379  -65412   65418      17   65394   65385   65379   65373      95
   65394   65385  -65379   65373      96   65394   65385  -65379   65373      55
   65394   65385  -65379   65373      97   65403   65394   65385   65379      98
   65403   65394  -65385   65379      99   65403   65394  -65385   65379     100
   65403   65394  -65385   65379     101   65406   65403   65394   65385     102
   65406   65403  -65394   65385     103   65409   65403   65394   65385     102
   65409   65403  -65394   65385     103   65412   65379   65385   65394     104
   65412   65379  -65385   65394     105   65412   65379  -65385   65394      55
   65412   65379  -65385   65394     106   65412   65418   65424   65430      31
   65412   65418  -65424   65430      32   65412   65418  -65424   65430      33
   65412   65418  -65424   65430      17   65412   65418   65424   65484       7
   65412   65418  -65424   65484      34   65412   65418  -65424   65484      35
   65412   65418  -65424   65484      17   65415   65412   65379   65373       1
   65415   65412   65379   65385       1   65415   65412   65418   65424      18
   65331   65337   65367   65373      14   65331   65337  -65367   65373      15
   65331   65337  -65367   65373      16   65331   65337  -65367   65373      17
   65337   65367   65373   65379      18   65343   65337   65367   65373      19
   65343   65337  -65367   65373      20   65343   65337  -65367   65373      21
   65343   65337  -65367   65373      17   65352   65343   65337   65331     158
   65352   65343  -65337   65331     159   65352   65343  -65337   65331     160
   65352   65343  -65337   65331     161   65355   65352   65343   65337       7
   65358   65352   65343   65337     162   65358   65352  -65343   65337     163
   65358   65352  -65343   65337     164   65358   65352  -65343   65337     165
   65367   65337   65343   65352     166   65367   65337  -65343   65352     167
   65367   65337  -65343   65352     160   65367   65337  -65343   65352     168
   65367   65373   65379   65385      31   65367   65373  -65379   65385      32
   65367   65373  -65379   65385      33   65367   65373  -65379   65385      17
   65367   65373   65379   65412       7   65367   65373  -65379   65412      34
   65367   65373  -65379   65412      35   65367   65373  -65379   65412      17
   65370   65367   65337   65331       1   65370   65367   65337   65343       1
   65370   65367   65373   65379      18   65274   65280   65325   65331      14
   65274   65280  -65325   65331      15   65274   65280  -65325   65331      16
   65274   65280  -65325   65331      17   65280   65325   65331   65337      18
   65286   65280   65325   65331      19   65286   65280  -65325   65331      20
   65286   65280  -65325   65331      21   65286   65280  -65325   65331      17
   65295   65286   65280   65274      53   65295   65286  -65280   65274      54
   65295   65286  -65280   65274      55   65295   65286  -65280   65274      56
   65301   65295   65286   65280      57   65301   65295  -65286   65280      58
   65301   65295  -65286   65280      59   65301   65295  -65286   65280      60
   65313   65295   65286   65280      57   65313   65295  -65286   65280      58
   65313   65295  -65286   65280      59   65313   65295  -65286   65280      60
   65325   65280   65286   65295      61   65325   65280  -65286   65295      62
   65325   65280  -65286   65295      55   65325   65280  -65286   65295      63
   65325   65331   65337   65343      31   65325   65331  -65337   65343      32
   65325   65331  -65337   65343      33   65325   65331  -65337   65343      17
   65325   65331   65337   65367       7   65325   65331  -65337   65367      34
   65325   65331  -65337   65367      35   65325   65331  -65337   65367      17
   65328   65325   65280   65274       1   65328   65325   65280   65286       1
   65328   65325   65331   65337      18   65208   65214   65268   65274      14
   65208   65214  -65268   65274      15   65208   65214  -65268   65274      16
   65208   65214  -65268   65274      17   65214   65268   65274   65280      18
   65220   65214   65268   65274      19   65220   65214  -65268   65274      20
   65220   65214  -65268   65274      21   65220   65214  -65268   65274      17
   65229   65220   65214   65208       2   65238   65229   65220   65214      50
   65238   65229  -65220   65214      51   65238   65229  -65220   65214      52
   65247   65238   65229   65220      50   65247   65238  -65229   65220      51
   65247   65238  -65229   65220      52   65256   65247   65238   65229       2
   65268   65214   65220   65229       2   65268   65274   65280   65286      31
   65268   65274  -65280   65286      32   65268   65274  -65280   65286      33
   65268   65274  -65280   65286      17   65268   65274   65280   65325       7
   65268   65274  -65280   65325      34   65268   65274  -65280   65325      35
   65268   65274  -65280   65325      17   65271   65268   65214   65208       1
   65271   65268   65214   65220       1   65271   65268   65274   65280      18
   65163   65169   65202   65208      14   65163   65169  -65202   65208      15
   65163   65169  -65202   65208      16   65163   65169  -65202   65208      17
   65169   65202   65208   65214      18   65175   65169   65202   65208      19
   65175   65169  -65202   65208      20   65175   65169  -65202   65208      21
   65175   65169  -65202   65208      17   65184   65175   65169   65163      95
   65184   65175  -65169   65163      96   65184   65175  -65169   65163      55
   65184   65175  -65169   65163      97   65193   65184   65175   65169      98
   65193   65184  -65175   65169      99   65193   65184  -65175   65169     100
   65193   65184  -65175   65169     101   65196   65193   65184   65175     102
   65196   65193  -65184   65175     103   65199   65193   65184   65175     102
   65199   65193  -65184   65175     103   65202   65169   65175   65184     104
   65202   65169  -65175   65184     105   65202   65169  -65175   65184      55
   65202   65169  -65175   65184     106   65202   65208   65214   65220      31
   65202   65208  -65214   65220      32   65202   65208  -65214   65220      33
   65202   65208  -65214   65220      17   65202   65208   65214   65268       7
   65202   65208  -65214   65268      34   65202   65208  -65214   65268      35
   65202   65208  -65214   65268      17   65205   65202   65169   65163       1
   65205   65202   65169   65175       1   65205   65202   65208   65214      18
   65097   65103   65157   65163      14   65097   65103  -65157   65163      15
   65097   65103  -65157   65163      16   65097   65103  -65157   65163      17
   65103   65157   65163   65169      18   65109   65103   65157   65163      19
   65109   65103  -65157   65163      20   65109   65103  -65157   65163      21
   65109   65103  -65157   65163      17   65118   65109   65103   65097       2
   65127   65118   65109   65103      50   65127   65118  -65109   65103      51
   65127   65118  -65109   65103      52   65136   65127   65118   65109      50
   65136   65127  -65118   65109      51   65136   65127  -65118   65109      52
   65145   65136   65127   65118       2   65157   65103   65109   65118       2
   65157   65163   65169   65175      31   65157   65163  -65169   65175      32
   65157   65163  -65169   65175      33   65157   65163  -65169   65175      17
   65157   65163   65169   65202       7   65157   65163  -65169   65202      34
   65157   65163  -65169   65202      35   65157   65163  -65169   65202      17
   65160   65157   65103   65097       1   65160   65157   65103   65109       1
   65160   65157   65163   65169      18   65052   65058   65091   65097      14
   65052   65058  -65091   65097      15   65052   65058  -65091   65097      16
   65052   65058  -65091   65097      17   65058   65091   65097   65103      18
   65064   65058   65091   65097      19   65064   65058  -65091   65097      20
   65064   65058  -65091   65097      21   65064   65058  -65091   65097      17
   65073   65064   65058   65052      95   65073   65064  -65058   65052      96
   65073   65064  -65058   65052      55   65073   65064  -65058   65052      97
   65082   65073   65064   65058      98   65082   65073  -65064   65058      99
   65082   65073  -65064   65058     100   65082   65073  -65064   65058     101
   65085   65082   65073   65064     102   65085   65082  -65073   65064     103
   65088   65082   65073   65064     102   65088   65082  -65073   65064     103
   65091   65058   65064   65073     104   65091   65058  -65064   65073     105
   65091   65058  -65064   65073      55   65091   65058  -65064   65073     106
   65091   65097   65103   65109      31   65091   65097  -65103   65109      32
   65091   65097  -65103   65109      33   65091   65097  -65103   65109      17
   65091   65097   65103   65157       7   65091   65097  -65103   65157      34
   65091   65097  -65103   65157      35   65091   65097  -65103   65157      17
   65094   65091   65058   65052       1   65094   65091   65058   65064       1
   65094   65091   65097   65103      18   64989   64995   65046   65052      14
   64989   64995  -65046   65052      15   64989   64995  -65046   65052      16
   64989   64995  -65046   65052      17   64995   65046   65052   65058      18
   65001   64995   65046   65052      19   65001   64995  -65046   65052      20
   65001   64995  -65046   65052      21   65001   64995  -65046   65052      17
   65010   65001   64995   64989      38   65010   65001  -64995   64989      39
   65010   65001  -64995   64989      40   65010   65001  -64995   64989      41
   65013   65010   65001   64995       7   65013   65010  -65001   64995      42
   65013   65010  -65001   64995       9   65013   65010  -65001   64995      43
   65019   65013   65010   65001      44   65025   65019   65013   65010      44
   65025   65034  -65040   65010      44   65028   65025   65019   65013      44
   65034   65025   65019   65013      44   65034   65040   65010   65001      44
   65034   65040  -65010   65013      44   65040   65010   65001   64995       7
   65040   65010  -65001   64995      42   65040   65010  -65001   64995       9
   65040   65010  -65001   64995      43   65040   65010   65013   65019      44
   65040   65034  -65025   65019      44   65040   65034   65025   65028      44
   65046   64995   65001   65010      47   65046   64995  -65001   65010      48
   65046   64995  -65001   65010      40   65046   64995  -65001   65010      49
   65046   65052   65058   65064      31   65046   65052  -65058   65064      32
   65046   65052  -65058   65064      33   65046   65052  -65058   65064      17
   65046   65052   65058   65091       7   65046   65052  -65058   65091      34
   65046   65052  -65058   65091      35   65046   65052  -65058   65091      17
   65049   65046   64995   64989       1   65049   65046   64995   65001       1
   65049   65046   65052   65058      18   64944   64950   64983   64989      14
   64944   64950  -64983   64989      15   64944   64950  -64983   64989      16
   64944   64950  -64983   64989      17   64950   64983   64989   64995      18
   64956   64950   64983   64989      19   64956   64950  -64983   64989      20
   64956   64950  -64983   64989      21   64956   64950  -64983   64989      17
   64965   64956   64950   64944      95   64965   64956  -64950   64944      96
   64965   64956  -64950   64944      55   64965   64956  -64950   64944      97
   64974   64965   64956   64950      98   64974   64965  -64956   64950      99
   64974   64965  -64956   64950     100   64974   64965  -64956   64950     101
   64977   64974   64965   64956     102   64977   64974  -64965   64956     103
   64980   64974   64965   64956     102   64980   64974  -64965   64956     103
   64983   64950   64956   64965     104   64983   64950  -64956   64965     105
   64983   64950  -64956   64965      55   64983   64950  -64956   64965     106
   64983   64989   64995   65001      31   64983   64989  -64995   65001      32
   64983   64989  -64995   65001      33   64983   64989  -64995   65001      17
   64983   64989   64995   65046       7   64983   64989  -64995   65046      34
   64983   64989  -64995   65046      35   64983   64989  -64995   65046      17
   64986   64983   64950   64944       1   64986   64983   64950   64956       1
   64986   64983   64989   64995      18   64911   64917   64938   64944      14
   64911   64917  -64938   64944      15   64911   64917  -64938   64944      16
   64911   64917  -64938   64944      17   64917   64938   64944   64950      18
   64923   64917   64938   64944      19   64923   64917  -64938   64944      20
   64923   64917  -64938   64944      21   64923   64917  -64938   64944      17
   64932   64923   64917   64911     108   64932   64923  -64917   64911     109
   64932   64923  -64917   64911     110   64932   64923  -64917   64911     111
   64938   64917   64923   64932     116   64938   64917  -64923   64932     117
   64938   64917  -64923   64932     110   64938   64917  -64923   64932     118
   64938   64944   64950   64956      31   64938   64944  -64950   64956      32
   64938   64944  -64950   64956      33   64938   64944  -64950   64956      17
   64938   64944   64950   64983       7   64938   64944  -64950   64983      34
   64938   64944  -64950   64983      35   64938   64944  -64950   64983      17
   64941   64938   64917   64911       1   64941   64938   64917   64923       1
   64941   64938   64944   64950      18   64869   64875   64905   64911      14
   64869   64875  -64905   64911      15   64869   64875  -64905   64911      16
   64869   64875  -64905   64911      17   64875   64905   64911   64917      18
   64881   64875   64905   64911      19   64881   64875  -64905   64911      20
   64881   64875  -64905   64911      21   64881   64875  -64905   64911      17
   64887   64881   64875   64869      22   64887   64881  -64875   64869      23
   64887   64881  -64875   64869      24   64887   64881  -64875   64869      25
   64899   64881   64875   64869      79   64899   64881  -64875   64869      80
   64899   64881  -64875   64869      81   64899   64881  -64875   64869      82
   64905   64875   64881   64887      28   64905   64875  -64881   64887      29
   64905   64875  -64881   64887      24   64905   64875  -64881   64887      30
   64905   64875   64881   64899      92   64905   64875  -64881   64899      93
   64905   64875  -64881   64899      81   64905   64875  -64881   64899      94
   64905   64911   64917   64923      31   64905   64911  -64917   64923      32
   64905   64911  -64917   64923      33   64905   64911  -64917   64923      17
   64905   64911   64917   64938       7   64905   64911  -64917   64938      34
   64905   64911  -64917   64938      35   64905   64911  -64917   64938      17
   64908   64905   64875   64869       1   64908   64905   64875   64881       1
   64908   64905   64911   64917      18   64827   64833   64863   64869      14
   64827   64833  -64863   64869      15   64827   64833  -64863   64869      16
   64827   64833  -64863   64869      17   64833   64863   64869   64875      18
   64839   64833   64863   64869      19   64839   64833  -64863   64869      20
   64839   64833  -64863   64869      21   64839   64833  -64863   64869      17
   64845   64839   64833   64827      22   64845   64839  -64833   64827      23
   64845   64839  -64833   64827      24   64845   64839  -64833   64827      25
   64857   64839   64833   64827      79   64857   64839  -64833   64827      80
   64857   64839  -64833   64827      81   64857   64839  -64833   64827      82
   64863   64833   64839   64845      28   64863   64833  -64839   64845      29
   64863   64833  -64839   64845      24   64863   64833  -64839   64845      30
   64863   64833   64839   64857      92   64863   64833  -64839   64857      93
   64863   64833  -64839   64857      81   64863   64833  -64839   64857      94
   64863   64869   64875   64881      31   64863   64869  -64875   64881      32
   64863   64869  -64875   64881      33   64863   64869  -64875   64881      17
   64863   64869   64875   64905       7   64863   64869  -64875   64905      34
   64863   64869  -64875   64905      35   64863   64869  -64875   64905      17
   64866   64863   64833   64827       1   64866   64863   64833   64839       1
   64866   64863   64869   64875      18   64779   64785   64821   64827      14
   64779   64785  -64821   64827      15   64779   64785  -64821   64827      16
   64779   64785  -64821   64827      17   64785   64821   64827   64833      18
   64791   64785   64821   64827      19   64791   64785  -64821   64827      20
   64791   64785  -64821   64827      21   64791   64785  -64821   64827      17
   64797   64791   64785   64779      22   64797   64791  -64785   64779      23
   64797   64791  -64785   64779      24   64797   64791  -64785   64779      25
   64809   64791   64785   64779      22   64809   64791  -64785   64779      23
   64809   64791  -64785   64779      24   64809   64791  -64785   64779      25
   64821   64785   64791   64797      28   64821   64785  -64791   64797      29
   64821   64785  -64791   64797      24   64821   64785  -64791   64797      30
   64821   64785   64791   64809      28   64821   64785  -64791   64809      29
   64821   64785  -64791   64809      24   64821   64785  -64791   64809      30
   64821   64827   64833   64839      31   64821   64827  -64833   64839      32
   64821   64827  -64833   64839      33   64821   64827  -64833   64839      17
   64821   64827   64833   64863       7   64821   64827  -64833   64863      34
   64821   64827  -64833   64863      35   64821   64827  -64833   64863      17
   64824   64821   64785   64779       1   64824   64821   64785   64791       1
   64824   64821   64827   64833      18   64743   64749   64773   64779      14
   64743   64749  -64773   64779      15   64743   64749  -64773   64779      16
   64743   64749  -64773   64779      17   64749   64773   64779   64785      18
   64755   64749   64773   64779      19   64755   64749  -64773   64779      20
   64755   64749  -64773   64779      21   64755   64749  -64773   64779      17
   64764   64755   64749   64743       3   64764   64755  -64749   64743       4
   64764   64755  -64749   64743       5   64764   64755  -64749   64743       6
   64767   64764   64755   64749       7   64767   64764  -64755   64749       8
   64767   64764  -64755   64749       9   64767   64764  -64755   64749      10
   64770   64764   64755   64749       7   64770   64764  -64755   64749       8
   64770   64764  -64755   64749       9   64770   64764  -64755   64749      10
   64773   64749   64755   64764      11   64773   64749  -64755   64764      12
   64773   64749  -64755   64764       5   64773   64749  -64755   64764      13
   64773   64779   64785   64791      31   64773   64779  -64785   64791      32
   64773   64779  -64785   64791      33   64773   64779  -64785   64791      17
   64773   64779   64785   64821       7   64773   64779  -64785   64821      34
   64773   64779  -64785   64821      35   64773   64779  -64785   64821      17
   64776   64773   64749   64743       1   64776   64773   64749   64755       1
   64776   64773   64779   64785      18   64686   64692   64737   64743      14
   64686   64692  -64737   64743      15   64686   64692  -64737   64743      16
   64686   64692  -64737   64743      17   64692   64737   64743   64749      18
   64698   64692   64737   64743      19   64698   64692  -64737   64743      20
   64698   64692  -64737   64743      21   64698   64692  -64737   64743      17
   64707   64698   64692   64686      53   64707   64698  -64692   64686      54
   64707   64698  -64692   64686      55   64707   64698  -64692   64686      56
   64713   64707   64698   64692      57   64713   64707  -64698   64692      58
   64713   64707  -64698   64692      59   64713   64707  -64698   64692      60
   64725   64707   64698   64692      57   64725   64707  -64698   64692      58
   64725   64707  -64698   64692      59   64725   64707  -64698   64692      60
   64737   64692   64698   64707      61   64737   64692  -64698   64707      62
   64737   64692  -64698   64707      55   64737   64692  -64698   64707      63
   64737   64743   64749   64755      31   64737   64743  -64749   64755      32
   64737   64743  -64749   64755      33   64737   64743  -64749   64755      17
   64737   64743   64749   64773       7   64737   64743  -64749   64773      34
   64737   64743  -64749   64773      35   64737   64743  -64749   64773      17
   64740   64737   64692   64686       1   64740   64737   64692   64698       1
   64740   64737   64743   64749      18   64635   64641   64680   64686      14
   64635   64641  -64680   64686      15   64635   64641  -64680   64686      16
   64635   64641  -64680   64686      17   64641   64680   64686   64692      18
   64647   64641   64680   64686      19   64647   64641  -64680   64686      20
   64647   64641  -64680   64686      21   64647   64641  -64680   64686      17
   64656   64647   64641   64635      95   64656   64647  -64641   64635      96
   64656   64647  -64641   64635      55   64656   64647  -64641   64635      97
   64665   64656   64647   64641     119   64665   64656  -64647   64641     120
   64665   64656  -64647   64641     121   64665   64656  -64647   64641     122
   64668   64665   64656   64647       7   64671   64665   64656   64647     123
   64671   64665  -64656   64647     124   64671   64665  -64656   64647     125
   64671   64665  -64656   64647     126   64680   64641   64647   64656     104
   64680   64641  -64647   64656     105   64680   64641  -64647   64656      55
   64680   64641  -64647   64656     106   64680   64686   64692   64698      31
   64680   64686  -64692   64698      32   64680   64686  -64692   64698      33
   64680   64686  -64692   64698      17   64680   64686   64692   64737       7
   64680   64686  -64692   64737      34   64680   64686  -64692   64737      35
   64680   64686  -64692   64737      17   64683   64680   64641   64635       1
   64683   64680   64641   64647       1   64683   64680   64686   64692      18
   64590   64596   64629   64635      14   64590   64596  -64629   64635      15
   64590   64596  -64629   64635      16   64590   64596  -64629   64635      17
   64596   64629   64635   64641      18   64602   64596   64629   64635      19
   64602   64596  -64629   64635      20   64602   64596  -64629   64635      21
   64602   64596  -64629   64635      17   64611   64602   64596   64590      95
   64611   64602  -64596   64590      96   64611   64602  -64596   64590      55
   64611   64602  -64596   64590      97   64620   64611   64602   64596      98
   64620   64611  -64602   64596      99   64620   64611  -64602   64596     100
   64620   64611  -64602   64596     101   64623   64620   64611   64602     102
   64623   64620  -64611   64602     103   64626   64620   64611   64602     102
   64626   64620  -64611   64602     103   64629   64596   64602   64611     104
   64629   64596  -64602   64611     105   64629   64596  -64602   64611      55
   64629   64596  -64602   64611     106   64629   64635   64641   64647      31
   64629   64635  -64641   64647      32   64629   64635  -64641   64647      33
   64629   64635  -64641   64647      17   64629   64635   64641   64680       7
   64629   64635  -64641   64680      34   64629   64635  -64641   64680      35
   64629   64635  -64641   64680      17   64632   64629   64596   64590       1
   64632   64629   64596   64602       1   64632   64629   64635   64641      18
   64533   64539   64584   64590      14   64533   64539  -64584   64590      15
   64533   64539  -64584   64590      16   64533   64539  -64584   64590      17
   64539   64584   64590   64596      18   64545   64539   64584   64590      19
   64545   64539  -64584   64590      20   64545   64539  -64584   64590      21
   64545   64539  -64584   64590      17   64551   64545   64539   64533      22
   64551   64545  -64539   64533      23   64551   64545  -64539   64533      24
   64551   64545  -64539   64533      25   64563   64545   64539   64533      64
   64563   64545  -64539   64533      65   64563   64545  -64539   64533      66
   64563   64545  -64539   64533      67   64572   64563   64545   64539      68
   64572   64563  -64545   64539      69   64572   64563  -64545   64539      70
   64572   64563  -64545   64539      71   64572   64563   64545   64551      72
   64572   64563  -64545   64551      73   64572   64563  -64545   64551      70
   64572   64563  -64545   64551      74   64584   64539   64545   64551      28
   64584   64539  -64545   64551      29   64584   64539  -64545   64551      24
   64584   64539  -64545   64551      30   64584   64539   64545   64563      75
   64584   64539  -64545   64563      76   64584   64539  -64545   64563      66
   64584   64539  -64545   64563      77   64584   64590   64596   64602      31
   64584   64590  -64596   64602      32   64584   64590  -64596   64602      33
   64584   64590  -64596   64602      17   64584   64590   64596   64629       7
   64584   64590  -64596   64629      34   64584   64590  -64596   64629      35
   64584   64590  -64596   64629      17   64587   64584   64539   64533       1
   64587   64584   64539   64545       1   64587   64584   64590   64596      18
   64476   64482   64527   64533      14   64476   64482  -64527   64533      15
   64476   64482  -64527   64533      16   64476   64482  -64527   64533      17
   64482   64527   64533   64539      18   64488   64482   64527   64533      19
   64488   64482  -64527   64533      20   64488   64482  -64527   64533      21
   64488   64482  -64527   64533      17   64494   64488   64482   64476      22
   64494   64488  -64482   64476      23   64494   64488  -64482   64476      24
   64494   64488  -64482   64476      25   64506   64488   64482   64476      64
   64506   64488  -64482   64476      65   64506   64488  -64482   64476      66
   64506   64488  -64482   64476      67   64515   64506   64488   64482      68
   64515   64506  -64488   64482      69   64515   64506  -64488   64482      70
   64515   64506  -64488   64482      71   64515   64506   64488   64494      72
   64515   64506  -64488   64494      73   64515   64506  -64488   64494      70
   64515   64506  -64488   64494      74   64527   64482   64488   64494      28
   64527   64482  -64488   64494      29   64527   64482  -64488   64494      24
   64527   64482  -64488   64494      30   64527   64482   64488   64506      75
   64527   64482  -64488   64506      76   64527   64482  -64488   64506      66
   64527   64482  -64488   64506      77   64527   64533   64539   64545      31
   64527   64533  -64539   64545      32   64527   64533  -64539   64545      33
   64527   64533  -64539   64545      17   64527   64533   64539   64584       7
   64527   64533  -64539   64584      34   64527   64533  -64539   64584      35
   64527   64533  -64539   64584      17   64530   64527   64482   64476       1
   64530   64527   64482   64488       1   64530   64527   64533   64539      18
   64431   64437   64470   64476      14   64431   64437  -64470   64476      15
   64431   64437  -64470   64476      16   64431   64437  -64470   64476      17
   64437   64470   64476   64482      18   64443   64437   64470   64476      19
   64443   64437  -64470   64476      20   64443   64437  -64470   64476      21
   64443   64437  -64470   64476      17   64452   64443   64437   64431      95
   64452   64443  -64437   64431      96   64452   64443  -64437   64431      55
   64452   64443  -64437   64431      97   64461   64452   64443   64437      98
   64461   64452  -64443   64437      99   64461   64452  -64443   64437     100
   64461   64452  -64443   64437     101   64464   64461   64452   64443     102
   64464   64461  -64452   64443     103   64467   64461   64452   64443     102
   64467   64461  -64452   64443     103   64470   64437   64443   64452     104
   64470   64437  -64443   64452     105   64470   64437  -64443   64452      55
   64470   64437  -64443   64452     106   64470   64476   64482   64488      31
   64470   64476  -64482   64488      32   64470   64476  -64482   64488      33
   64470   64476  -64482   64488      17   64470   64476   64482   64527       7
   64470   64476  -64482   64527      34   64470   64476  -64482   64527      35
   64470   64476  -64482   64527      17   64473   64470   64437   64431       1
   64473   64470   64437   64443       1   64473   64470   64476   64482      18
   64380   64386   64425   64431      14   64380   64386  -64425   64431      15
   64380   64386  -64425   64431      16   64380   64386  -64425   64431      17
   64386   64425   64431   64437      18   64392   64386   64425   64431      19
   64392   64386  -64425   64431      20   64392   64386  -64425   64431      21
   64392   64386  -64425   64431      17   64401   64392   64386   64380      95
   64401   64392  -64386   64380      96   64401   64392  -64386   64380      55
   64401   64392  -64386   64380      97   64410   64401   64392   64386     119
   64410   64401  -64392   64386     120   64410   64401  -64392   64386     121
   64410   64401  -64392   64386     122   64413   64410   64401   64392       7
   64416   64410   64401   64392     123   64416   64410  -64401   64392     124
   64416   64410  -64401   64392     125   64416   64410  -64401   64392     126
   64425   64386   64392   64401     104   64425   64386  -64392   64401     105
   64425   64386  -64392   64401      55   64425   64386  -64392   64401     106
   64425   64431   64437   64443      31   64425   64431  -64437   64443      32
   64425   64431  -64437   64443      33   64425   64431  -64437   64443      17
   64425   64431   64437   64470       7   64425   64431  -64437   64470      34
   64425   64431  -64437   64470      35   64425   64431  -64437   64470      17
   64428   64425   64386   64380       1   64428   64425   64386   64392       1
   64428   64425   64431   64437      18   64323   64329   64374   64380      14
   64323   64329  -64374   64380      15   64323   64329  -64374   64380      16
   64323   64329  -64374   64380      17   64329   64374   64380   64386      18
   64335   64329   64374   64380      19   64335   64329  -64374   64380      20
   64335   64329  -64374   64380      21   64335   64329  -64374   64380      17
   64341   64335   64329   64323      22   64341   64335  -64329   64323      23
   64341   64335  -64329   64323      24   64341   64335  -64329   64323      25
   64353   64335   64329   64323      64   64353   64335  -64329   64323      65
   64353   64335  -64329   64323      66   64353   64335  -64329   64323      67
   64362   64353   64335   64329      68   64362   64353  -64335   64329      69
   64362   64353  -64335   64329      70   64362   64353  -64335   64329      71
   64362   64353   64335   64341      72   64362   64353  -64335   64341      73
   64362   64353  -64335   64341      70   64362   64353  -64335   64341      74
   64374   64329   64335   64341      28   64374   64329  -64335   64341      29
   64374   64329  -64335   64341      24   64374   64329  -64335   64341      30
   64374   64329   64335   64353      75   64374   64329  -64335   64353      76
   64374   64329  -64335   64353      66   64374   64329  -64335   64353      77
   64374   64380   64386   64392      31   64374   64380  -64386   64392      32
   64374   64380  -64386   64392      33   64374   64380  -64386   64392      17
   64374   64380   64386   64425       7   64374   64380  -64386   64425      34
   64374   64380  -64386   64425      35   64374   64380  -64386   64425      17
   64377   64374   64329   64323       1   64377   64374   64329   64335       1
   64377   64374   64380   64386      18   64251   64257   64317   64323      14
   64251   64257  -64317   64323      15   64251   64257  -64317   64323      16
   64251   64257  -64317   64323      17   64257   64317   64323   64329      18
   64263   64257   64317   64323      19   64263   64257  -64317   64323      20
   64263   64257  -64317   64323      21   64263   64257  -64317   64323      17
   64272   64263   64257   64251       2   64281   64272   64263   64257      50
   64281   64272  -64263   64257      51   64281   64272  -64263   64257      52
   64290   64281   64272   64263       2   64296   64290   64281   64272       7
   64296   64290  -64281   64272       9   64299   64296   64290   64281      78
   64299   64296  -64290   64281      17   64308   64296   64290   64281      78
   64308   64296  -64290   64281      17   64317   64257   64263   64272       2
   64317   64323   64329   64335      31   64317   64323  -64329   64335      32
   64317   64323  -64329   64335      33   64317   64323  -64329   64335      17
   64317   64323   64329   64374       7   64317   64323  -64329   64374      34
   64317   64323  -64329   64374      35   64317   64323  -64329   64374      17
   64320   64317   64257   64251       1   64320   64317   64257   64263       1
   64320   64317   64323   64329      18   64185   64191   64245   64251      14
   64185   64191  -64245   64251      15   64185   64191  -64245   64251      16
   64185   64191  -64245   64251      17   64191   64245   64251   64257      18
   64197   64191   64245   64251      19   64197   64191  -64245   64251      20
   64197   64191  -64245   64251      21   64197   64191  -64245   64251      17
   64206   64197   64191   64185       2   64215   64206   64197   64191      50
   64215   64206  -64197   64191      51   64215   64206  -64197   64191      52
   64224   64215   64206   64197      50   64224   64215  -64206   64197      51
   64224   64215  -64206   64197      52   64233   64224   64215   64206       2
   64245   64191   64197   64206       2   64245   64251   64257   64263      31
   64245   64251  -64257   64263      32   64245   64251  -64257   64263      33
   64245   64251  -64257   64263      17   64245   64251   64257   64317       7
   64245   64251  -64257   64317      34   64245   64251  -64257   64317      35
   64245   64251  -64257   64317      17   64248   64245   64191   64185       1
   64248   64245   64191   64197       1   64248   64245   64251   64257      18
   64140   64146   64179   64185      14   64140   64146  -64179   64185      15
   64140   64146  -64179   64185      16   64140   64146  -64179   64185      17
   64146   64179   64185   64191      18   64152   64146   64179   64185      19
   64152   64146  -64179   64185      20   64152   64146  -64179   64185      21
   64152   64146  -64179   64185      17   64161   64152   64146   64140      95
   64161   64152  -64146   64140      96   64161   64152  -64146   64140      55
   64161   64152  -64146   64140      97   64170   64161   64152   64146      98
   64170   64161  -64152   64146      99   64170   64161  -64152   64146     100
   64170   64161  -64152   64146     101   64173   64170   64161   64152     102
   64173   64170  -64161   64152     103   64176   64170   64161   64152     102
   64176   64170  -64161   64152     103   64179   64146   64152   64161     104
   64179   64146  -64152   64161     105   64179   64146  -64152   64161      55
   64179   64146  -64152   64161     106   64179   64185   64191   64197      31
   64179   64185  -64191   64197      32   64179   64185  -64191   64197      33
   64179   64185  -64191   64197      17   64179   64185   64191   64245       7
   64179   64185  -64191   64245      34   64179   64185  -64191   64245      35
   64179   64185  -64191   64245      17   64182   64179   64146   64140       1
   64182   64179   64146   64152       1   64182   64179   64185   64191      18
   64083   64089   64134   64140      14   64083   64089  -64134   64140      15
   64083   64089  -64134   64140      16   64083   64089  -64134   64140      17
   64089   64134   64140   64146      18   64095   64089   64134   64140      19
   64095   64089  -64134   64140      20   64095   64089  -64134   64140      21
   64095   64089  -64134   64140      17   64101   64095   64089   64083      22
   64101   64095  -64089   64083      23   64101   64095  -64089   64083      24
   64101   64095  -64089   64083      25   64113   64095   64089   64083      64
   64113   64095  -64089   64083      65   64113   64095  -64089   64083      66
   64113   64095  -64089   64083      67   64122   64113   64095   64089      68
   64122   64113  -64095   64089      69   64122   64113  -64095   64089      70
   64122   64113  -64095   64089      71   64122   64113   64095   64101      72
   64122   64113  -64095   64101      73   64122   64113  -64095   64101      70
   64122   64113  -64095   64101      74   64134   64089   64095   64101      28
   64134   64089  -64095   64101      29   64134   64089  -64095   64101      24
   64134   64089  -64095   64101      30   64134   64089   64095   64113      75
   64134   64089  -64095   64113      76   64134   64089  -64095   64113      66
   64134   64089  -64095   64113      77   64134   64140   64146   64152      31
   64134   64140  -64146   64152      32   64134   64140  -64146   64152      33
   64134   64140  -64146   64152      17   64134   64140   64146   64179       7
   64134   64140  -64146   64179      34   64134   64140  -64146   64179      35
   64134   64140  -64146   64179      17   64137   64134   64089   64083       1
   64137   64134   64089   64095       1   64137   64134   64140   64146      18
   64032   64038   64077   64083      14   64032   64038  -64077   64083      15
   64032   64038  -64077   64083      16   64032   64038  -64077   64083      17
   64038   64077   64083   64089      18   64044   64038   64077   64083      19
   64044   64038  -64077   64083      20   64044   64038  -64077   64083      21
   64044   64038  -64077   64083      17   64053   64044   64038   64032      95
   64053   64044  -64038   64032      96   64053   64044  -64038   64032      55
   64053   64044  -64038   64032      97   64062   64053   64044   64038     119
   64062   64053  -64044   64038     120   64062   64053  -64044   64038     121
   64062   64053  -64044   64038     122   64065   64062   64053   64044       7
   64068   64062   64053   64044     123   64068   64062  -64053   64044     124
   64068   64062  -64053   64044     125   64068   64062  -64053   64044     126
   64077   64038   64044   64053     104   64077   64038  -64044   64053     105
   64077   64038  -64044   64053      55   64077   64038  -64044   64053     106
   64077   64083   64089   64095      31   64077   64083  -64089   64095      32
   64077   64083  -64089   64095      33   64077   64083  -64089   64095      17
   64077   64083   64089   64134       7   64077   64083  -64089   64134      34
   64077   64083  -64089   64134      35   64077   64083  -64089   64134      17
   64080   64077   64038   64032       1   64080   64077   64038   64044       1
   64080   64077   64083   64089      18   64002   64008   64026   64032      14
   64002   64008  -64026   64032      15   64002   64008  -64026   64032      16
   64002   64008  -64026   64032      17   64008   64026   64032   64038      18
   64014   64008   64026   64032      19   64014   64008  -64026   64032      20
   64014   64008  -64026   64032      21   64014   64008  -64026   64032      17
   64026   64032   64038   64044      31   64026   64032  -64038   64044      32
   64026   64032  -64038   64044      33   64026   64032  -64038   64044      17
   64026   64032   64038   64077       7   64026   64032  -64038   64077      34
   64026   64032  -64038   64077      35   64026   64032  -64038   64077      17
   64029   64026   64008   64002       1   64029   64026   64008   64014       1
   64029   64026   64032   64038      18   63936   63942   63996   64002      14
   63936   63942  -63996   64002      15   63936   63942  -63996   64002      16
   63936   63942  -63996   64002      17   63942   63996   64002   64008      18
   63948   63942   63996   64002      19   63948   63942  -63996   64002      20
   63948   63942  -63996   64002      21   63948   63942  -63996   64002      17
   63957   63948   63942   63936       2   63966   63957   63948   63942      50
   63966   63957  -63948   63942      51   63966   63957  -63948   63942      52
   63975   63966   63957   63948      50   63975   63966  -63957   63948      51
   63975   63966  -63957   63948      52   63984   63975   63966   63957       2
   63996   63942   63948   63957       2   63996   64002   64008   64014      31
   63996   64002  -64008   64014      32   63996   64002  -64008   64014      33
   63996   64002  -64008   64014      17   63996   64002   64008   64026       7
   63996   64002  -64008   64026      34   63996   64002  -64008   64026      35
   63996   64002  -64008   64026      17   63999   63996   63942   63936       1
   63999   63996   63942   63948       1   63999   63996   64002   64008      18
   63900   63906   63930   63936      14   63900   63906  -63930   63936      15
   63900   63906  -63930   63936      16   63900   63906  -63930   63936      17
   63906   63930   63936   63942      18   63912   63906   63930   63936      19
   63912   63906  -63930   63936      20   63912   63906  -63930   63936      21
   63912   63906  -63930   63936      17   63921   63912   63906   63900       3
   63921   63912  -63906   63900       4   63921   63912  -63906   63900       5
   63921   63912  -63906   63900       6   63924   63921   63912   63906       7
   63924   63921  -63912   63906       8   63924   63921  -63912   63906       9
   63924   63921  -63912   63906      10   63927   63921   63912   63906       7
   63927   63921  -63912   63906       8   63927   63921  -63912   63906       9
   63927   63921  -63912   63906      10   63930   63906   63912   63921      11
   63930   63906  -63912   63921      12   63930   63906  -63912   63921       5
   63930   63906  -63912   63921      13   63930   63936   63942   63948      31
   63930   63936  -63942   63948      32   63930   63936  -63942   63948      33
   63930   63936  -63942   63948      17   63930   63936   63942   63996       7
   63930   63936  -63942   63996      34   63930   63936  -63942   63996      35
   63930   63936  -63942   63996      17   63933   63930   63906   63900       1
   63933   63930   63906   63912       1   63933   63930   63936   63942      18
   63879   63885   63894   63900      14   63879   63885  -63894   63900      15
   63879   63885  -63894   63900      16   63879   63885  -63894   63900      17
   63885   63894   63900   63906      18   63894   63900   63906   63912      31
   63894   63900  -63906   63912      32   63894   63900  -63906   63912      33
   63894   63900  -63906   63912      17   63894   63900   63906   63930       7
   63894   63900  -63906   63930      34   63894   63900  -63906   63930      35
   63894   63900  -63906   63930      17   63897   63894   63885   63879       1
   63897   63894   63900   63906      18   63813   63819   63873   63879      14
   63813   63819  -63873   63879      15   63813   63819  -63873   63879      16
   63813   63819  -63873   63879      17   63819   63873   63879   63885      18
   63825   63819   63873   63879      19   63825   63819  -63873   63879      20
   63825   63819  -63873   63879      21   63825   63819  -63873   63879      17
   63834   63825   63819   63813       2   63843   63834   63825   63819      50
   63843   63834  -63825   63819      51   63843   63834  -63825   63819      52
   63852   63843   63834   63825      50   63852   63843  -63834   63825      51
   63852   63843  -63834   63825      52   63861   63852   63843   63834       2
   63873   63819   63825   63834       2   63873   63879   63885   63894       7
   63873   63879  -63885   63894      34   63873   63879  -63885   63894      35
   63873   63879  -63885   63894      17   63876   63873   63819   63813       1
   63876   63873   63819   63825       1   63876   63873   63879   63885      18
   63792   63798   63807   63813      14   63792   63798  -63807   63813      15
   63792   63798  -63807   63813      16   63792   63798  -63807   63813      17
   63798   63807   63813   63819      18   63807   63813   63819   63825      31
   63807   63813  -63819   63825      32   63807   63813  -63819   63825      33
   63807   63813  -63819   63825      17   63807   63813   63819   63873       7
   63807   63813  -63819   63873      34   63807   63813  -63819   63873      35
   63807   63813  -63819   63873      17   63810   63807   63798   63792       1
   63810   63807   63813   63819      18   63726   63732   63786   63792      14
   63726   63732  -63786   63792      15   63726   63732  -63786   63792      16
   63726   63732  -63786   63792      17   63732   63786   63792   63798      18
   63738   63732   63786   63792      19   63738   63732  -63786   63792      20
   63738   63732  -63786   63792      21   63738   63732  -63786   63792      17
   63747   63738   63732   63726       2   63756   63747   63738   63732      50
   63756   63747  -63738   63732      51   63756   63747  -63738   63732      52
   63765   63756   63747   63738      50   63765   63756  -63747   63738      51
   63765   63756  -63747   63738      52   63774   63765   63756   63747       2
   63786   63732   63738   63747       2   63786   63792   63798   63807       7
   63786   63792  -63798   63807      34   63786   63792  -63798   63807      35
   63786   63792  -63798   63807      17   63789   63786   63732   63726       1
   63789   63786   63732   63738       1   63789   63786   63792   63798      18
   63669   63675   63720   63726      14   63669   63675  -63720   63726      15
   63669   63675  -63720   63726      16   63669   63675  -63720   63726      17
   63675   63720   63726   63732      18   63681   63675   63720   63726      19
   63681   63675  -63720   63726      20   63681   63675  -63720   63726      21
   63681   63675  -63720   63726      17   63690   63681   63675   63669      53
   63690   63681  -63675   63669      54   63690   63681  -63675   63669      55
   63690   63681  -63675   63669      56   63696   63690   63681   63675      57
   63696   63690  -63681   63675      58   63696   63690  -63681   63675      59
   63696   63690  -63681   63675      60   63708   63690   63681   63675      57
   63708   63690  -63681   63675      58   63708   63690  -63681   63675      59
   63708   63690  -63681   63675      60   63720   63675   63681   63690      61
   63720   63675  -63681   63690      62   63720   63675  -63681   63690      55
   63720   63675  -63681   63690      63   63720   63726   63732   63738      31
   63720   63726  -63732   63738      32   63720   63726  -63732   63738      33
   63720   63726  -63732   63738      17   63720   63726   63732   63786       7
   63720   63726  -63732   63786      34   63720   63726  -63732   63786      35
   63720   63726  -63732   63786      17   63723   63720   63675   63669       1
   63723   63720   63675   63681       1   63723   63720   63726   63732      18
   63612   63618   63663   63669      14   63612   63618  -63663   63669      15
   63612   63618  -63663   63669      16   63612   63618  -63663   63669      17
   63618   63663   63669   63675      18   63624   63618   63663   63669      19
   63624   63618  -63663   63669      20   63624   63618  -63663   63669      21
   63624   63618  -63663   63669      17   63633   63624   63618   63612      53
   63633   63624  -63618   63612      54   63633   63624  -63618   63612      55
   63633   63624  -63618   63612      56   63639   63633   63624   63618      57
   63639   63633  -63624   63618      58   63639   63633  -63624   63618      59
   63639   63633  -63624   63618      60   63651   63633   63624   63618      57
   63651   63633  -63624   63618      58   63651   63633  -63624   63618      59
   63651   63633  -63624   63618      60   63663   63618   63624   63633      61
   63663   63618  -63624   63633      62   63663   63618  -63624   63633      55
   63663   63618  -63624   63633      63   63663   63669   63675   63681      31
   63663   63669  -63675   63681      32   63663   63669  -63675   63681      33
   63663   63669  -63675   63681      17   63663   63669   63675   63720       7
   63663   63669  -63675   63720      34   63663   63669  -63675   63720      35
   63663   63669  -63675   63720      17   63666   63663   63618   63612       1
   63666   63663   63618   63624       1   63666   63663   63669   63675      18
   63561   63567   63606   63612      14   63561   63567  -63606   63612      15
   63561   63567  -63606   63612      16   63561   63567  -63606   63612      17
   63567   63606   63612   63618      18   63573   63567   63606   63612      19
   63573   63567  -63606   63612      20   63573   63567  -63606   63612      21
   63573   63567  -63606   63612      17   63582   63573   63567   63561      95
   63582   63573  -63567   63561      96   63582   63573  -63567   63561      55
   63582   63573  -63567   63561      97   63591   63582   63573   63567     127
   63591   63582  -63573   63567     128   63591   63582  -63573   63567     129
   63591   63582  -63573   63567     130   63594   63591   63582   63573     131
   63594   63591  -63582   63573     132   63594   63591  -63582   63573     133
   63594   63591  -63582   63573     134   63606   63567   63573   63582     104
   63606   63567  -63573   63582     105   63606   63567  -63573   63582      55
   63606   63567  -63573   63582     106   63606   63612   63618   63624      31
   63606   63612  -63618   63624      32   63606   63612  -63618   63624      33
   63606   63612  -63618   63624      17   63606   63612   63618   63663       7
   63606   63612  -63618   63663      34   63606   63612  -63618   63663      35
   63606   63612  -63618   63663      17   63609   63606   63567   63561       1
   63609   63606   63567   63573       1   63609   63606   63612   63618      18
   63531   63537   63555   63561      14   63531   63537  -63555   63561      15
   63531   63537  -63555   63561      16   63531   63537  -63555   63561      17
   63537   63555   63561   63567      18   63543   63537   63555   63561      19
   63543   63537  -63555   63561      20   63543   63537  -63555   63561      21
   63543   63537  -63555   63561      17   63555   63561   63567   63573      31
   63555   63561  -63567   63573      32   63555   63561  -63567   63573      33
   63555   63561  -63567   63573      17   63555   63561   63567   63606       7
   63555   63561  -63567   63606      34   63555   63561  -63567   63606      35
   63555   63561  -63567   63606      17   63558   63555   63537   63531       1
   63558   63555   63537   63543       1   63558   63555   63561   63567      18
   63495   63501   63525   63531      14   63495   63501  -63525   63531      15
   63495   63501  -63525   63531      16   63495   63501  -63525   63531      17
   63501   63525   63531   63537      18   63507   63501   63525   63531      19
   63507   63501  -63525   63531      20   63507   63501  -63525   63531      21
   63507   63501  -63525   63531      17   63516   63507   63501   63495       3
   63516   63507  -63501   63495       4   63516   63507  -63501   63495       5
   63516   63507  -63501   63495       6   63519   63516   63507   63501       7
   63519   63516  -63507   63501       8   63519   63516  -63507   63501       9
   63519   63516  -63507   63501      10   63522   63516   63507   63501       7
   63522   63516  -63507   63501       8   63522   63516  -63507   63501       9
   63522   63516  -63507   63501      10   63525   63501   63507   63516      11
   63525   63501  -63507   63516      12   63525   63501  -63507   63516       5
   63525   63501  -63507   63516      13   63525   63531   63537   63543      31
   63525   63531  -63537   63543      32   63525   63531  -63537   63543      33
   63525   63531  -63537   63543      17   63525   63531   63537   63555       7
   63525   63531  -63537   63555      34   63525   63531  -63537   63555      35
   63525   63531  -63537   63555      17   63528   63525   63501   63495       1
   63528   63525   63501   63507       1   63528   63525   63531   63537      18
   63459   63465   63489   63495      14   63459   63465  -63489   63495      15
   63459   63465  -63489   63495      16   63459   63465  -63489   63495      17
   63465   63489   63495   63501      18   63471   63465   63489   63495      19
   63471   63465  -63489   63495      20   63471   63465  -63489   63495      21
   63471   63465  -63489   63495      17   63480   63471   63465   63459       3
   63480   63471  -63465   63459       4   63480   63471  -63465   63459       5
   63480   63471  -63465   63459       6   63483   63480   63471   63465       7
   63483   63480  -63471   63465       8   63483   63480  -63471   63465       9
   63483   63480  -63471   63465      10   63486   63480   63471   63465       7
   63486   63480  -63471   63465       8   63486   63480  -63471   63465       9
   63486   63480  -63471   63465      10   63489   63465   63471   63480      11
   63489   63465  -63471   63480      12   63489   63465  -63471   63480       5
   63489   63465  -63471   63480      13   63489   63495   63501   63507      31
   63489   63495  -63501   63507      32   63489   63495  -63501   63507      33
   63489   63495  -63501   63507      17   63489   63495   63501   63525       7
   63489   63495  -63501   63525      34   63489   63495  -63501   63525      35
   63489   63495  -63501   63525      17   63492   63489   63465   63459       1
   63492   63489   63465   63471       1   63492   63489   63495   63501      18
   63393   63399   63453   63459      14   63393   63399  -63453   63459      15
   63393   63399  -63453   63459      16   63393   63399  -63453   63459      17
   63399   63453   63459   63465      18   63405   63399   63453   63459      19
   63405   63399  -63453   63459      20   63405   63399  -63453   63459      21
   63405   63399  -63453   63459      17   63414   63405   63399   63393       2
   63423   63414   63405   63399      50   63423   63414  -63405   63399      51
   63423   63414  -63405   63399      52   63432   63423   63414   63405      50
   63432   63423  -63414   63405      51   63432   63423  -63414   63405      52
   63441   63432   63423   63414       2   63453   63399   63405   63414       2
   63453   63459   63465   63471      31   63453   63459  -63465   63471      32
   63453   63459  -63465   63471      33   63453   63459  -63465   63471      17
   63453   63459   63465   63489       7   63453   63459  -63465   63489      34
   63453   63459  -63465   63489      35   63453   63459  -63465   63489      17
   63456   63453   63399   63393       1   63456   63453   63399   63405       1
   63456   63453   63459   63465      18   63351   63357   63387   63393      14
   63351   63357  -63387   63393      15   63351   63357  -63387   63393      16
   63351   63357  -63387   63393      17   63357   63387   63393   63399      18
   63363   63357   63387   63393      19   63363   63357  -63387   63393      20
   63363   63357  -63387   63393      21   63363   63357  -63387   63393      17
   63369   63363   63357   63351      22   63369   63363  -63357   63351      23
   63369   63363  -63357   63351      24   63369   63363  -63357   63351      25
   63381   63363   63357   63351      79   63381   63363  -63357   63351      80
   63381   63363  -63357   63351      81   63381   63363  -63357   63351      82
   63387   63357   63363   63369      28   63387   63357  -63363   63369      29
   63387   63357  -63363   63369      24   63387   63357  -63363   63369      30
   63387   63357   63363   63381      92   63387   63357  -63363   63381      93
   63387   63357  -63363   63381      81   63387   63357  -63363   63381      94
   63387   63393   63399   63405      31   63387   63393  -63399   63405      32
   63387   63393  -63399   63405      33   63387   63393  -63399   63405      17
   63387   63393   63399   63453       7   63387   63393  -63399   63453      34
   63387   63393  -63399   63453      35   63387   63393  -63399   63453      17
   63390   63387   63357   63351       1   63390   63387   63357   63363       1
   63390   63387   63393   63399      18   63303   63309   63345   63351      14
   63303   63309  -63345   63351      15   63303   63309  -63345   63351      16
   63303   63309  -63345   63351      17   63309   63345   63351   63357      18
   63315   63309   63345   63351      19   63315   63309  -63345   63351      20
   63315   63309  -63345   63351      21   63315   63309  -63345   63351      17
   63321   63315   63309   63303      22   63321   63315  -63309   63303      23
   63321   63315  -63309   63303      24   63321   63315  -63309   63303      25
   63333   63315   63309   63303      22   63333   63315  -63309   63303      23
   63333   63315  -63309   63303      24   63333   63315  -63309   63303      25
   63345   63309   63315   63321      28   63345   63309  -63315   63321      29
   63345   63309  -63315   63321      24   63345   63309  -63315   63321      30
   63345   63309   63315   63333      28   63345   63309  -63315   63333      29
   63345   63309  -63315   63333      24   63345   63309  -63315   63333      30
   63345   63351   63357   63363      31   63345   63351  -63357   63363      32
   63345   63351  -63357   63363      33   63345   63351  -63357   63363      17
   63345   63351   63357   63387       7   63345   63351  -63357   63387      34
   63345   63351  -63357   63387      35   63345   63351  -63357   63387      17
   63348   63345   63309   63303       1   63348   63345   63309   63315       1
   63348   63345   63351   63357      18   63246   63252   63297   63303      14
   63246   63252  -63297   63303      15   63246   63252  -63297   63303      16
   63246   63252  -63297   63303      17   63252   63297   63303   63309      18
   63258   63252   63297   63303      19   63258   63252  -63297   63303      20
   63258   63252  -63297   63303      21   63258   63252  -63297   63303      17
   63264   63258   63252   63246      22   63264   63258  -63252   63246      23
   63264   63258  -63252   63246      24   63264   63258  -63252   63246      25
   63276   63258   63252   63246      64   63276   63258  -63252   63246      65
   63276   63258  -63252   63246      66   63276   63258  -63252   63246      67
   63285   63276   63258   63252      68   63285   63276  -63258   63252      69
   63285   63276  -63258   63252      70   63285   63276  -63258   63252      71
   63285   63276   63258   63264      72   63285   63276  -63258   63264      73
   63285   63276  -63258   63264      70   63285   63276  -63258   63264      74
   63297   63252   63258   63264      28   63297   63252  -63258   63264      29
   63297   63252  -63258   63264      24   63297   63252  -63258   63264      30
   63297   63252   63258   63276      75   63297   63252  -63258   63276      76
   63297   63252  -63258   63276      66   63297   63252  -63258   63276      77
   63297   63303   63309   63315      31   63297   63303  -63309   63315      32
   63297   63303  -63309   63315      33   63297   63303  -63309   63315      17
   63297   63303   63309   63345       7   63297   63303  -63309   63345      34
   63297   63303  -63309   63345      35   63297   63303  -63309   63345      17
   63300   63297   63252   63246       1   63300   63297   63252   63258       1
   63300   63297   63303   63309      18   63198   63204   63240   63246      14
   63198   63204  -63240   63246      15   63198   63204  -63240   63246      16
   63198   63204  -63240   63246      17   63204   63240   63246   63252      18
   63210   63204   63240   63246      19   63210   63204  -63240   63246      20
   63210   63204  -63240   63246      21   63210   63204  -63240   63246      17
   63216   63210   63204   63198      22   63216   63210  -63204   63198      23
   63216   63210  -63204   63198      24   63216   63210  -63204   63198      25
   63228   63210   63204   63198      22   63228   63210  -63204   63198      23
   63228   63210  -63204   63198      24   63228   63210  -63204   63198      25
   63240   63204   63210   63216      28   63240   63204  -63210   63216      29
   63240   63204  -63210   63216      24   63240   63204  -63210   63216      30
   63240   63204   63210   63228      28   63240   63204  -63210   63228      29
   63240   63204  -63210   63228      24   63240   63204  -63210   63228      30
   63240   63246   63252   63258      31   63240   63246  -63252   63258      32
   63240   63246  -63252   63258      33   63240   63246  -63252   63258      17
   63240   63246   63252   63297       7   63240   63246  -63252   63297      34
   63240   63246  -63252   63297      35   63240   63246  -63252   63297      17
   63243   63240   63204   63198       1   63243   63240   63204   63210       1
   63243   63240   63246   63252      18   63153   63159   63192   63198      14
   63153   63159  -63192   63198      15   63153   63159  -63192   63198      16
   63153   63159  -63192   63198      17   63159   63192   63198   63204      18
   63165   63159   63192   63198      19   63165   63159  -63192   63198      20
   63165   63159  -63192   63198      21   63165   63159  -63192   63198      17
   63174   63165   63159   63153      95   63174   63165  -63159   63153      96
   63174   63165  -63159   63153      55   63174   63165  -63159   63153      97
   63183   63174   63165   63159      98   63183   63174  -63165   63159      99
   63183   63174  -63165   63159     100   63183   63174  -63165   63159     101
   63186   63183   63174   63165     102   63186   63183  -63174   63165     103
   63189   63183   63174   63165     102   63189   63183  -63174   63165     103
   63192   63159   63165   63174     104   63192   63159  -63165   63174     105
   63192   63159  -63165   63174      55   63192   63159  -63165   63174     106
   63192   63198   63204   63210      31   63192   63198  -63204   63210      32
   63192   63198  -63204   63210      33   63192   63198  -63204   63210      17
   63192   63198   63204   63240       7   63192   63198  -63204   63240      34
   63192   63198  -63204   63240      35   63192   63198  -63204   63240      17
   63195   63192   63159   63153       1   63195   63192   63159   63165       1
   63195   63192   63198   63204      18   63132   63138   63147   63153      14
   63132   63138  -63147   63153      15   63132   63138  -63147   63153      16
   63132   63138  -63147   63153      17   63138   63147   63153   63159      18
   63147   63153   63159   63165      31   63147   63153  -63159   63165      32
   63147   63153  -63159   63165      33   63147   63153  -63159   63165      17
   63147   63153   63159   63192       7   63147   63153  -63159   63192      34
   63147   63153  -63159   63192      35   63147   63153  -63159   63192      17
   63150   63147   63138   63132       1   63150   63147   63153   63159      18
   63084   63090   63126   63132      14   63084   63090  -63126   63132      15
   63084   63090  -63126   63132      16   63084   63090  -63126   63132      17
   63090   63126   63132   63138      18   63096   63090   63126   63132      19
   63096   63090  -63126   63132      20   63096   63090  -63126   63132      21
   63096   63090  -63126   63132      17   63102   63096   63090   63084      22
   63102   63096  -63090   63084      23   63102   63096  -63090   63084      24
   63102   63096  -63090   63084      25   63114   63096   63090   63084      22
   63114   63096  -63090   63084      23   63114   63096  -63090   63084      24
   63114   63096  -63090   63084      25   63126   63090   63096   63102      28
   63126   63090  -63096   63102      29   63126   63090  -63096   63102      24
   63126   63090  -63096   63102      30   63126   63090   63096   63114      28
   63126   63090  -63096   63114      29   63126   63090  -63096   63114      24
   63126   63090  -63096   63114      30   63126   63132   63138   63147       7
   63126   63132  -63138   63147      34   63126   63132  -63138   63147      35
   63126   63132  -63138   63147      17   63129   63126   63090   63084       1
   63129   63126   63090   63096       1   63129   63126   63132   63138      18
   63018   63024   63078   63084      14   63018   63024  -63078   63084      15
   63018   63024  -63078   63084      16   63018   63024  -63078   63084      17
   63024   63078   63084   63090      18   63030   63024   63078   63084      19
   63030   63024  -63078   63084      20   63030   63024  -63078   63084      21
   63030   63024  -63078   63084      17   63039   63030   63024   63018       2
   63048   63039   63030   63024      50   63048   63039  -63030   63024      51
   63048   63039  -63030   63024      52   63057   63048   63039   63030      50
   63057   63048  -63039   63030      51   63057   63048  -63039   63030      52
   63066   63057   63048   63039       2   63078   63024   63030   63039       2
   63078   63084   63090   63096      31   63078   63084  -63090   63096      32
   63078   63084  -63090   63096      33   63078   63084  -63090   63096      17
   63078   63084   63090   63126       7   63078   63084  -63090   63126      34
   63078   63084  -63090   63126      35   63078   63084  -63090   63126      17
   63081   63078   63024   63018       1   63081   63078   63024   63030       1
   63081   63078   63084   63090      18   62997   63003   63012   63018      14
   62997   63003  -63012   63018      15   62997   63003  -63012   63018      16
   62997   63003  -63012   63018      17   63003   63012   63018   63024      18
   63012   63018   63024   63030      31   63012   63018  -63024   63030      32
   63012   63018  -63024   63030      33   63012   63018  -63024   63030      17
   63012   63018   63024   63078       7   63012   63018  -63024   63078      34
   63012   63018  -63024   63078      35   63012   63018  -63024   63078      17
   63015   63012   63003   62997       1   63015   63012   63018   63024      18
   62940   62946   62991   62997      14   62940   62946  -62991   62997      15
   62940   62946  -62991   62997      16   62940   62946  -62991   62997      17
   62946   62991   62997   63003      18   62952   62946   62991   62997      19
   62952   62946  -62991   62997      20   62952   62946  -62991   62997      21
   62952   62946  -62991   62997      17   62961   62952   62946   62940      53
   62961   62952  -62946   62940      54   62961   62952  -62946   62940      55
   62961   62952  -62946   62940      56   62967   62961   62952   62946      57
   62967   62961  -62952   62946      58   62967   62961  -62952   62946      59
   62967   62961  -62952   62946      60   62979   62961   62952   62946      57
   62979   62961  -62952   62946      58   62979   62961  -62952   62946      59
   62979   62961  -62952   62946      60   62991   62946   62952   62961      61
   62991   62946  -62952   62961      62   62991   62946  -62952   62961      55
   62991   62946  -62952   62961      63   62991   62997   63003   63012       7
   62991   62997  -63003   63012      34   62991   62997  -63003   63012      35
   62991   62997  -63003   63012      17   62994   62991   62946   62940       1
   62994   62991   62946   62952       1   62994   62991   62997   63003      18
   62904   62910   62934   62940      14   62904   62910  -62934   62940      15
   62904   62910  -62934   62940      16   62904   62910  -62934   62940      17
   62910   62934   62940   62946      18   62916   62910   62934   62940      19
   62916   62910  -62934   62940      20   62916   62910  -62934   62940      21
   62916   62910  -62934   62940      17   62925   62916   62910   62904       3
   62925   62916  -62910   62904       4   62925   62916  -62910   62904       5
   62925   62916  -62910   62904       6   62928   62925   62916   62910       7
   62928   62925  -62916   62910       8   62928   62925  -62916   62910       9
   62928   62925  -62916   62910      10   62931   62925   62916   62910       7
   62931   62925  -62916   62910       8   62931   62925  -62916   62910       9
   62931   62925  -62916   62910      10   62934   62910   62916   62925      11
   62934   62910  -62916   62925      12   62934   62910  -62916   62925       5
   62934   62910  -62916   62925      13   62934   62940   62946   62952      31
   62934   62940  -62946   62952      32   62934   62940  -62946   62952      33
   62934   62940  -62946   62952      17   62934   62940   62946   62991       7
   62934   62940  -62946   62991      34   62934   62940  -62946   62991      35
   62934   62940  -62946   62991      17   62937   62934   62910   62904       1
   62937   62934   62910   62916       1   62937   62934   62940   62946      18
   62853   62859   62898   62904      14   62853   62859  -62898   62904      15
   62853   62859  -62898   62904      16   62853   62859  -62898   62904      17
   62859   62898   62904   62910      18   62865   62859   62898   62904      19
   62865   62859  -62898   62904      20   62865   62859  -62898   62904      21
   62865   62859  -62898   62904      17   62874   62865   62859   62853     181
   62874   62865  -62859   62853     182   62874   62865  -62859   62853     183
   62874   62865  -62859   62853       6   62877   62874   62865   62859     184
   62877   62874  -62865   62859     185   62877   62874  -62865   62859     186
   62877   62874  -62865   62859     187   62880   62877   62874   62865      78
   62880   62886  -62892   62874     188   62886   62880  -62877   62874     189
   62886   62892   62874   62865     190   62886   62892  -62874   62877     190
   62892   62874   62865   62859       1   62892   62874  -62877   62880      78
   62892   62886  -62880   62877     191   62898   62859   62865   62874     192
   62898   62859  -62865   62874     193   62898   62859  -62865   62874     183
   62898   62859  -62865   62874     194   62898   62904   62910   62916      31
   62898   62904  -62910   62916      32   62898   62904  -62910   62916      33
   62898   62904  -62910   62916      17   62898   62904   62910   62934       7
   62898   62904  -62910   62934      34   62898   62904  -62910   62934      35
   62898   62904  -62910   62934      17   62901   62898   62859   62853       1
   62901   62898   62859   62865       1   62901   62898   62904   62910      18
   62811   62841   62847   62853      14   62811   62841  -62847   62853      15
   62811   62841  -62847   62853      16   62811   62841  -62847   62853      17
   62823   62832  -62841   62811       2   62832   62823  -62814   62811       2
   62832   62841  -62811   62814       1   62832   62841   62847   62853      19
   62832   62841  -62847   62853      20   62832   62841  -62847   62853      21
   62832   62841  -62847   62853      17   62841   62811  -62814   62823       1
   62841   62832  -62823   62814      50   62841   62832  -62823   62814      51
   62841   62832  -62823   62814      52   62841   62847   62853   62859      18
   62847   62841   62811   62814       1   62847   62841   62832   62823       2
   62847   62853   62859   62865      31   62847   62853  -62859   62865      32
   62847   62853  -62859   62865      33   62847   62853  -62859   62865      17
   62847   62853   62859   62898       7   62847   62853  -62859   62898      34
   62847   62853  -62859   62898      35   62847   62853  -62859   62898      17
   62850   62847   62841   62811       1   62850   62847   62841   62832       1
   62850   62847   62853   62859      18   62760   62766   62805   62811      14
   62760   62766  -62805   62811      15   62760   62766  -62805   62811      16
   62760   62766  -62805   62811      17   62766   62805   62811   62814      18
   62766   62805   62811   62841      18   62772   62766   62805   62811      19
   62772   62766  -62805   62811      20   62772   62766  -62805   62811      21
   62772   62766  -62805   62811      17   62781   62772   62766   62760      95
   62781   62772  -62766   62760      96   62781   62772  -62766   62760      55
   62781   62772  -62766   62760      97   62790   62781   62772   62766     119
   62790   62781  -62772   62766     120   62790   62781  -62772   62766     121
   62790   62781  -62772   62766     122   62793   62790   62781   62772       7
   62796   62790   62781   62772     123   62796   62790  -62781   62772     124
   62796   62790  -62781   62772     125   62796   62790  -62781   62772     126
   62805   62766   62772   62781     104   62805   62766  -62772   62781     105
   62805   62766  -62772   62781      55   62805   62766  -62772   62781     106
   62805   62811   62814   62823      31   62805   62811  -62814   62823     107
   62805   62811  -62814   62823      21   62805   62811  -62814   62823      17
   62805   62811   62841   62832      31   62805   62811  -62841   62832      32
   62805   62811  -62841   62832      33   62805   62811  -62841   62832      17
   62805   62811   62841   62847       7   62805   62811  -62841   62847      34
   62805   62811  -62841   62847      35   62805   62811  -62841   62847      17
   62808   62805   62766   62760       1   62808   62805   62766   62772       1
   62808   62805   62811   62814      18   62808   62805   62811   62841      18
   62712   62718   62754   62760      14   62712   62718  -62754   62760      15
   62712   62718  -62754   62760      16   62712   62718  -62754   62760      17
   62718   62754   62760   62766      18   62724   62718   62754   62760      19
   62724   62718  -62754   62760      20   62724   62718  -62754   62760      21
   62724   62718  -62754   62760      17   62730   62724   62718   62712      22
   62730   62724  -62718   62712      23   62730   62724  -62718   62712      24
   62730   62724  -62718   62712      25   62742   62724   62718   62712      22
   62742   62724  -62718   62712      23   62742   62724  -62718   62712      24
   62742   62724  -62718   62712      25   62754   62718   62724   62730      28
   62754   62718  -62724   62730      29   62754   62718  -62724   62730      24
   62754   62718  -62724   62730      30   62754   62718   62724   62742      28
   62754   62718  -62724   62742      29   62754   62718  -62724   62742      24
   62754   62718  -62724   62742      30   62754   62760   62766   62772      31
   62754   62760  -62766   62772      32   62754   62760  -62766   62772      33
   62754   62760  -62766   62772      17   62754   62760   62766   62805       7
   62754   62760  -62766   62805      34   62754   62760  -62766   62805      35
   62754   62760  -62766   62805      17   62757   62754   62718   62712       1
   62757   62754   62718   62724       1   62757   62754   62760   62766      18
   62676   62682   62706   62712      14   62676   62682  -62706   62712      15
   62676   62682  -62706   62712      16   62676   62682  -62706   62712      17
   62682   62706   62712   62718      18   62688   62682   62706   62712      19
   62688   62682  -62706   62712      20   62688   62682  -62706   62712      21
   62688   62682  -62706   62712      17   62697   62688   62682   62676       3
   62697   62688  -62682   62676       4   62697   62688  -62682   62676       5
   62697   62688  -62682   62676       6   62700   62697   62688   62682       7
   62700   62697  -62688   62682       8   62700   62697  -62688   62682       9
   62700   62697  -62688   62682      10   62703   62697   62688   62682       7
   62703   62697  -62688   62682       8   62703   62697  -62688   62682       9
   62703   62697  -62688   62682      10   62706   62682   62688   62697      11
   62706   62682  -62688   62697      12   62706   62682  -62688   62697       5
   62706   62682  -62688   62697      13   62706   62712   62718   62724      31
   62706   62712  -62718   62724      32   62706   62712  -62718   62724      33
   62706   62712  -62718   62724      17   62706   62712   62718   62754       7
   62706   62712  -62718   62754      34   62706   62712  -62718   62754      35
   62706   62712  -62718   62754      17   62709   62706   62682   62676       1
   62709   62706   62682   62688       1   62709   62706   62712   62718      18
   62631   62637   62670   62676      14   62631   62637  -62670   62676      15
   62631   62637  -62670   62676      16   62631   62637  -62670   62676      17
   62637   62670   62676   62682      18   62643   62637   62670   62676      19
   62643   62637  -62670   62676      20   62643   62637  -62670   62676      21
   62643   62637  -62670   62676      17   62652   62643   62637   62631      95
   62652   62643  -62637   62631      96   62652   62643  -62637   62631      55
   62652   62643  -62637   62631      97   62661   62652   62643   62637      98
   62661   62652  -62643   62637      99   62661   62652  -62643   62637     100
   62661   62652  -62643   62637     101   62664   62661   62652   62643     102
   62664   62661  -62652   62643     103   62667   62661   62652   62643     102
   62667   62661  -62652   62643     103   62670   62637   62643   62652     104
   62670   62637  -62643   62652     105   62670   62637  -62643   62652      55
   62670   62637  -62643   62652     106   62670   62676   62682   62688      31
   62670   62676  -62682   62688      32   62670   62676  -62682   62688      33
   62670   62676  -62682   62688      17   62670   62676   62682   62706       7
   62670   62676  -62682   62706      34   62670   62676  -62682   62706      35
   62670   62676  -62682   62706      17   62673   62670   62637   62631       1
   62673   62670   62637   62643       1   62673   62670   62676   62682      18
   62574   62580   62625   62631      14   62574   62580  -62625   62631      15
   62574   62580  -62625   62631      16   62574   62580  -62625   62631      17
   62580   62625   62631   62637      18   62586   62580   62625   62631      19
   62586   62580  -62625   62631      20   62586   62580  -62625   62631      21
   62586   62580  -62625   62631      17   62595   62586   62580   62574      53
   62595   62586  -62580   62574      54   62595   62586  -62580   62574      55
   62595   62586  -62580   62574      56   62601   62595   62586   62580      57
   62601   62595  -62586   62580      58   62601   62595  -62586   62580      59
   62601   62595  -62586   62580      60   62613   62595   62586   62580      57
   62613   62595  -62586   62580      58   62613   62595  -62586   62580      59
   62613   62595  -62586   62580      60   62625   62580   62586   62595      61
   62625   62580  -62586   62595      62   62625   62580  -62586   62595      55
   62625   62580  -62586   62595      63   62625   62631   62637   62643      31
   62625   62631  -62637   62643      32   62625   62631  -62637   62643      33
   62625   62631  -62637   62643      17   62625   62631   62637   62670       7
   62625   62631  -62637   62670      34   62625   62631  -62637   62670      35
   62625   62631  -62637   62670      17   62628   62625   62580   62574       1
   62628   62625   62580   62586       1   62628   62625   62631   62637      18
   62532   62538   62568   62574      14   62532   62538  -62568   62574      15
   62532   62538  -62568   62574      16   62532   62538  -62568   62574      17
   62538   62568   62574   62580      18   62544   62538   62568   62574      19
   62544   62538  -62568   62574      20   62544   62538  -62568   62574      21
   62544   62538  -62568   62574      17   62553   62544   62538   62532     158
   62553   62544  -62538   62532     159   62553   62544  -62538   62532     160
   62553   62544  -62538   62532     161   62556   62553   62544   62538       7
   62559   62553   62544   62538     162   62559   62553  -62544   62538     163
   62559   62553  -62544   62538     164   62559   62553  -62544   62538     165
   62568   62538   62544   62553     166   62568   62538  -62544   62553     167
   62568   62538  -62544   62553     160   62568   62538  -62544   62553     168
   62568   62574   62580   62586      31   62568   62574  -62580   62586      32
   62568   62574  -62580   62586      33   62568   62574  -62580   62586      17
   62568   62574   62580   62625       7   62568   62574  -62580   62625      34
   62568   62574  -62580   62625      35   62568   62574  -62580   62625      17
   62571   62568   62538   62532       1   62571   62568   62538   62544       1
   62571   62568   62574   62580      18   62475   62481   62526   62532      14
   62475   62481  -62526   62532      15   62475   62481  -62526   62532      16
   62475   62481  -62526   62532      17   62481   62526   62532   62538      18
   62487   62481   62526   62532      19   62487   62481  -62526   62532      20
   62487   62481  -62526   62532      21   62487   62481  -62526   62532      17
   62496   62487   62481   62475      53   62496   62487  -62481   62475      54
   62496   62487  -62481   62475      55   62496   62487  -62481   62475      56
   62502   62496   62487   62481      57   62502   62496  -62487   62481      58
   62502   62496  -62487   62481      59   62502   62496  -62487   62481      60
   62514   62496   62487   62481      57   62514   62496  -62487   62481      58
   62514   62496  -62487   62481      59   62514   62496  -62487   62481      60
   62526   62481   62487   62496      61   62526   62481  -62487   62496      62
   62526   62481  -62487   62496      55   62526   62481  -62487   62496      63
   62526   62532   62538   62544      31   62526   62532  -62538   62544      32
   62526   62532  -62538   62544      33   62526   62532  -62538   62544      17
   62526   62532   62538   62568       7   62526   62532  -62538   62568      34
   62526   62532  -62538   62568      35   62526   62532  -62538   62568      17
   62529   62526   62481   62475       1   62529   62526   62481   62487       1
   62529   62526   62532   62538      18   62433   62439   62469   62475      14
   62433   62439  -62469   62475      15   62433   62439  -62469   62475      16
   62433   62439  -62469   62475      17   62439   62469   62475   62481      18
   62445   62439   62469   62475      19   62445   62439  -62469   62475      20
   62445   62439  -62469   62475      21   62445   62439  -62469   62475      17
   62451   62445   62439   62433      22   62451   62445  -62439   62433      23
   62451   62445  -62439   62433      24   62451   62445  -62439   62433      25
   62463   62445   62439   62433      79   62463   62445  -62439   62433      80
   62463   62445  -62439   62433      81   62463   62445  -62439   62433      82
   62469   62439   62445   62451      28   62469   62439  -62445   62451      29
   62469   62439  -62445   62451      24   62469   62439  -62445   62451      30
   62469   62439   62445   62463      92   62469   62439  -62445   62463      93
   62469   62439  -62445   62463      81   62469   62439  -62445   62463      94
   62469   62475   62481   62487      31   62469   62475  -62481   62487      32
   62469   62475  -62481   62487      33   62469   62475  -62481   62487      17
   62469   62475   62481   62526       7   62469   62475  -62481   62526      34
   62469   62475  -62481   62526      35   62469   62475  -62481   62526      17
   62472   62469   62439   62433       1   62472   62469   62439   62445       1
   62472   62469   62475   62481      18   62376   62382   62427   62433      14
   62376   62382  -62427   62433      15   62376   62382  -62427   62433      16
   62376   62382  -62427   62433      17   62382   62427   62433   62439      18
   62388   62382   62427   62433      19   62388   62382  -62427   62433      20
   62388   62382  -62427   62433      21   62388   62382  -62427   62433      17
   62397   62388   62382   62376      53   62397   62388  -62382   62376      54
   62397   62388  -62382   62376      55   62397   62388  -62382   62376      56
   62403   62397   62388   62382      57   62403   62397  -62388   62382      58
   62403   62397  -62388   62382      59   62403   62397  -62388   62382      60
   62415   62397   62388   62382      57   62415   62397  -62388   62382      58
   62415   62397  -62388   62382      59   62415   62397  -62388   62382      60
   62427   62382   62388   62397      61   62427   62382  -62388   62397      62
   62427   62382  -62388   62397      55   62427   62382  -62388   62397      63
   62427   62433   62439   62445      31   62427   62433  -62439   62445      32
   62427   62433  -62439   62445      33   62427   62433  -62439   62445      17
   62427   62433   62439   62469       7   62427   62433  -62439   62469      34
   62427   62433  -62439   62469      35   62427   62433  -62439   62469      17
   62430   62427   62382   62376       1   62430   62427   62382   62388       1
   62430   62427   62433   62439      18   62355   62361   62370   62376      14
   62355   62361  -62370   62376      15   62355   62361  -62370   62376      16
   62355   62361  -62370   62376      17   62361   62370   62376   62382      18
   62370   62376   62382   62388      31   62370   62376  -62382   62388      32
   62370   62376  -62382   62388      33   62370   62376  -62382   62388      17
   62370   62376   62382   62427       7   62370   62376  -62382   62427      34
   62370   62376  -62382   62427      35   62370   62376  -62382   62427      17
   62373   62370   62361   62355       1   62373   62370   62376   62382      18
   62310   62316   62349   62355      14   62310   62316  -62349   62355      15
   62310   62316  -62349   62355      16   62310   62316  -62349   62355      17
   62316   62349   62355   62361      18   62322   62316   62349   62355      19
   62322   62316  -62349   62355      20   62322   62316  -62349   62355      21
   62322   62316  -62349   62355      17   62331   62322   62316   62310      95
   62331   62322  -62316   62310      96   62331   62322  -62316   62310      55
   62331   62322  -62316   62310      97   62340   62331   62322   62316      98
   62340   62331  -62322   62316      99   62340   62331  -62322   62316     100
   62340   62331  -62322   62316     101   62343   62340   62331   62322     102
   62343   62340  -62331   62322     103   62346   62340   62331   62322     102
   62346   62340  -62331   62322     103   62349   62316   62322   62331     104
   62349   62316  -62322   62331     105   62349   62316  -62322   62331      55
   62349   62316  -62322   62331     106   62349   62355   62361   62370       7
   62349   62355  -62361   62370      34   62349   62355  -62361   62370      35
   62349   62355  -62361   62370      17   62352   62349   62316   62310       1
   62352   62349   62316   62322       1   62352   62349   62355   62361      18
   62265   62271   62304   62310      14   62265   62271  -62304   62310      15
   62265   62271  -62304   62310      16   62265   62271  -62304   62310      17
   62271   62304   62310   62316      18   62277   62271   62304   62310      19
   62277   62271  -62304   62310      20   62277   62271  -62304   62310      21
   62277   62271  -62304   62310      17   62286   62277   62271   62265      95
   62286   62277  -62271   62265      96   62286   62277  -62271   62265      55
   62286   62277  -62271   62265      97   62295   62286   62277   62271      98
   62295   62286  -62277   62271      99   62295   62286  -62277   62271     100
   62295   62286  -62277   62271     101   62298   62295   62286   62277     102
   62298   62295  -62286   62277     103   62301   62295   62286   62277     102
   62301   62295  -62286   62277     103   62304   62271   62277   62286     104
   62304   62271  -62277   62286     105   62304   62271  -62277   62286      55
   62304   62271  -62277   62286     106   62304   62310   62316   62322      31
   62304   62310  -62316   62322      32   62304   62310  -62316   62322      33
   62304   62310  -62316   62322      17   62304   62310   62316   62349       7
   62304   62310  -62316   62349      34   62304   62310  -62316   62349      35
   62304   62310  -62316   62349      17   62307   62304   62271   62265       1
   62307   62304   62271   62277       1   62307   62304   62310   62316      18
   62244   62250   62259   62265      14   62244   62250  -62259   62265      15
   62244   62250  -62259   62265      16   62244   62250  -62259   62265      17
   62250   62259   62265   62271      18   62259   62265   62271   62277      31
   62259   62265  -62271   62277      32   62259   62265  -62271   62277      33
   62259   62265  -62271   62277      17   62259   62265   62271   62304       7
   62259   62265  -62271   62304      34   62259   62265  -62271   62304      35
   62259   62265  -62271   62304      17   62262   62259   62250   62244       1
   62262   62259   62265   62271      18   62184   62190   62238   62244      14
   62184   62190  -62238   62244      15   62184   62190  -62238   62244      16
   62184   62190  -62238   62244      17   62190   62238   62244   62250      18
   62196   62190   62238   62244      19   62196   62190  -62238   62244      20
   62196   62190  -62238   62244      21   62196   62190  -62238   62244      17
   62205   62196   62190   62184      38   62205   62196  -62190   62184      39
   62205   62196  -62190   62184      40   62205   62196  -62190   62184      41
   62208   62205   62196   62190       7   62208   62205  -62196   62190      42
   62208   62205  -62196   62190       9   62208   62205  -62196   62190      43
   62214   62208   62205   62196      44   62220   62214   62208   62205      44
   62220   62226  -62232   62205      44   62226   62220   62214   62208      44
   62226   62232   62205   62196      44   62226   62232  -62205   62208      44
   62232   62205   62196   62190       7   62232   62205  -62196   62190      42
   62232   62205  -62196   62190       9   62232   62205  -62196   62190      43
   62232   62205   62208   62214      44   62232   62226  -62220   62214      44
   62238   62190   62196   62205      47   62238   62190  -62196   62205      48
   62238   62190  -62196   62205      40   62238   62190  -62196   62205      49
   62238   62244   62250   62259       7   62238   62244  -62250   62259      34
   62238   62244  -62250   62259      35   62238   62244  -62250   62259      17
   62241   62238   62190   62184       1   62241   62238   62190   62196       1
   62241   62238   62244   62250      18   62136   62142   62178   62184      14
   62136   62142  -62178   62184      15   62136   62142  -62178   62184      16
   62136   62142  -62178   62184      17   62142   62178   62184   62190      18
   62148   62142   62178   62184      19   62148   62142  -62178   62184      20
   62148   62142  -62178   62184      21   62148   62142  -62178   62184      17
   62154   62148   62142   62136      22   62154   62148  -62142   62136      23
   62154   62148  -62142   62136      24   62154   62148  -62142   62136      25
   62166   62148   62142   62136      22   62166   62148  -62142   62136      23
   62166   62148  -62142   62136      24   62166   62148  -62142   62136      25
   62178   62142   62148   62154      28   62178   62142  -62148   62154      29
   62178   62142  -62148   62154      24   62178   62142  -62148   62154      30
   62178   62142   62148   62166      28   62178   62142  -62148   62166      29
   62178   62142  -62148   62166      24   62178   62142  -62148   62166      30
   62178   62184   62190   62196      31   62178   62184  -62190   62196      32
   62178   62184  -62190   62196      33   62178   62184  -62190   62196      17
   62178   62184   62190   62238       7   62178   62184  -62190   62238      34
   62178   62184  -62190   62238      35   62178   62184  -62190   62238      17
   62181   62178   62142   62136       1   62181   62178   62142   62148       1
   62181   62178   62184   62190      18   62106   62112   62130   62136      14
   62106   62112  -62130   62136      15   62106   62112  -62130   62136      16
   62106   62112  -62130   62136      17   62112   62130   62136   62142      18
   62118   62112   62130   62136      19   62118   62112  -62130   62136      20
   62118   62112  -62130   62136      21   62118   62112  -62130   62136      17
   62130   62136   62142   62148      31   62130   62136  -62142   62148      32
   62130   62136  -62142   62148      33   62130   62136  -62142   62148      17
   62130   62136   62142   62178       7   62130   62136  -62142   62178      34
   62130   62136  -62142   62178      35   62130   62136  -62142   62178      17
   62133   62130   62112   62106       1   62133   62130   62112   62118       1
   62133   62130   62136   62142      18   62085   62091   62100   62106      14
   62085   62091  -62100   62106      15   62085   62091  -62100   62106      16
   62085   62091  -62100   62106      17   62091   62100   62106   62112      18
   62100   62106   62112   62118      31   62100   62106  -62112   62118      32
   62100   62106  -62112   62118      33   62100   62106  -62112   62118      17
   62100   62106   62112   62130       7   62100   62106  -62112   62130      34
   62100   62106  -62112   62130      35   62100   62106  -62112   62130      17
   62103   62100   62091   62085       1   62103   62100   62106   62112      18
   62064   62070   62079   62085      14   62064   62070  -62079   62085      15
   62064   62070  -62079   62085      16   62064   62070  -62079   62085      17
   62070   62079   62085   62091      18   62079   62085   62091   62100       7
   62079   62085  -62091   62100      34   62079   62085  -62091   62100      35
   62079   62085  -62091   62100      17   62082   62079   62070   62064       1
   62082   62079   62085   62091      18   62022   62028   62058   62064      14
   62022   62028  -62058   62064      15   62022   62028  -62058   62064      16
   62022   62028  -62058   62064      17   62028   62058   62064   62070      18
   62034   62028   62058   62064      19   62034   62028  -62058   62064      20
   62034   62028  -62058   62064      21   62034   62028  -62058   62064      17
   62040   62034   62028   62022      22   62040   62034  -62028   62022      23
   62040   62034  -62028   62022      24   62040   62034  -62028   62022      25
   62052   62034   62028   62022      79   62052   62034  -62028   62022      80
   62052   62034  -62028   62022      81   62052   62034  -62028   62022      82
   62058   62028   62034   62040      28   62058   62028  -62034   62040      29
   62058   62028  -62034   62040      24   62058   62028  -62034   62040      30
   62058   62028   62034   62052      92   62058   62028  -62034   62052      93
   62058   62028  -62034   62052      81   62058   62028  -62034   62052      94
   62058   62064   62070   62079       7   62058   62064  -62070   62079      34
   62058   62064  -62070   62079      35   62058   62064  -62070   62079      17
   62061   62058   62028   62022       1   62061   62058   62028   62034       1
   62061   62058   62064   62070      18   61992   61998   62016   62022      14
   61992   61998  -62016   62022      15   61992   61998  -62016   62022      16
   61992   61998  -62016   62022      17   61998   62016   62022   62028      18
   62004   61998   62016   62022      19   62004   61998  -62016   62022      20
   62004   61998  -62016   62022      21   62004   61998  -62016   62022      17
   62016   62022   62028   62034      31   62016   62022  -62028   62034      32
   62016   62022  -62028   62034      33   62016   62022  -62028   62034      17
   62016   62022   62028   62058       7   62016   62022  -62028   62058      34
   62016   62022  -62028   62058      35   62016   62022  -62028   62058      17
   62019   62016   61998   61992       1   62019   62016   61998   62004       1
   62019   62016   62022   62028      18   61935   61941   61986   61992      14
   61935   61941  -61986   61992      15   61935   61941  -61986   61992      16
   61935   61941  -61986   61992      17   61941   61986   61992   61998      18
   61947   61941   61986   61992      19   61947   61941  -61986   61992      20
   61947   61941  -61986   61992      21   61947   61941  -61986   61992      17
   61953   61947   61941   61935      22   61953   61947  -61941   61935      23
   61953   61947  -61941   61935      24   61953   61947  -61941   61935      25
   61965   61947   61941   61935      64   61965   61947  -61941   61935      65
   61965   61947  -61941   61935      66   61965   61947  -61941   61935      67
   61974   61965   61947   61941      68   61974   61965  -61947   61941      69
   61974   61965  -61947   61941      70   61974   61965  -61947   61941      71
   61974   61965   61947   61953      72   61974   61965  -61947   61953      73
   61974   61965  -61947   61953      70   61974   61965  -61947   61953      74
   61986   61941   61947   61953      28   61986   61941  -61947   61953      29
   61986   61941  -61947   61953      24   61986   61941  -61947   61953      30
   61986   61941   61947   61965      75   61986   61941  -61947   61965      76
   61986   61941  -61947   61965      66   61986   61941  -61947   61965      77
   61986   61992   61998   62004      31   61986   61992  -61998   62004      32
   61986   61992  -61998   62004      33   61986   61992  -61998   62004      17
   61986   61992   61998   62016       7   61986   61992  -61998   62016      34
   61986   61992  -61998   62016      35   61986   61992  -61998   62016      17
   61989   61986   61941   61935       1   61989   61986   61941   61947       1
   61989   61986   61992   61998      18   61905   61911   61929   61935      14
   61905   61911  -61929   61935      15   61905   61911  -61929   61935      16
   61905   61911  -61929   61935      17   61911   61929   61935   61941      18
   61917   61911   61929   61935      19   61917   61911  -61929   61935      20
   61917   61911  -61929   61935      21   61917   61911  -61929   61935      17
   61929   61935   61941   61947      31   61929   61935  -61941   61947      32
   61929   61935  -61941   61947      33   61929   61935  -61941   61947      17
   61929   61935   61941   61986       7   61929   61935  -61941   61986      34
   61929   61935  -61941   61986      35   61929   61935  -61941   61986      17
   61932   61929   61911   61905       1   61932   61929   61911   61917       1
   61932   61929   61935   61941      18   61854   61860   61899   61905      14
   61854   61860  -61899   61905      15   61854   61860  -61899   61905      16
   61854   61860  -61899   61905      17   61860   61899   61905   61911      18
   61866   61860   61899   61905      19   61866   61860  -61899   61905      20
   61866   61860  -61899   61905      21   61866   61860  -61899   61905      17
   61875   61866   61860   61854      95   61875   61866  -61860   61854      96
   61875   61866  -61860   61854      55   61875   61866  -61860   61854      97
   61884   61875   61866   61860     127   61884   61875  -61866   61860     128
   61884   61875  -61866   61860     129   61884   61875  -61866   61860     130
   61887   61884   61875   61866     131   61887   61884  -61875   61866     132
   61887   61884  -61875   61866     133   61887   61884  -61875   61866     134
   61899   61860   61866   61875     104   61899   61860  -61866   61875     105
   61899   61860  -61866   61875      55   61899   61860  -61866   61875     106
   61899   61905   61911   61917      31   61899   61905  -61911   61917      32
   61899   61905  -61911   61917      33   61899   61905  -61911   61917      17
   61899   61905   61911   61929       7   61899   61905  -61911   61929      34
   61899   61905  -61911   61929      35   61899   61905  -61911   61929      17
   61902   61899   61860   61854       1   61902   61899   61860   61866       1
   61902   61899   61905   61911      18   61818   61824   61848   61854      14
   61818   61824  -61848   61854      15   61818   61824  -61848   61854      16
   61818   61824  -61848   61854      17   61824   61848   61854   61860      18
   61830   61824   61848   61854      19   61830   61824  -61848   61854      20
   61830   61824  -61848   61854      21   61830   61824  -61848   61854      17
   61839   61830   61824   61818       3   61839   61830  -61824   61818       4
   61839   61830  -61824   61818       5   61839   61830  -61824   61818       6
   61842   61839   61830   61824       7   61842   61839  -61830   61824       8
   61842   61839  -61830   61824       9   61842   61839  -61830   61824      10
   61845   61839   61830   61824       7   61845   61839  -61830   61824       8
   61845   61839  -61830   61824       9   61845   61839  -61830   61824      10
   61848   61824   61830   61839      11   61848   61824  -61830   61839      12
   61848   61824  -61830   61839       5   61848   61824  -61830   61839      13
   61848   61854   61860   61866      31   61848   61854  -61860   61866      32
   61848   61854  -61860   61866      33   61848   61854  -61860   61866      17
   61848   61854   61860   61899       7   61848   61854  -61860   61899      34
   61848   61854  -61860   61899      35   61848   61854  -61860   61899      17
   61851   61848   61824   61818       1   61851   61848   61824   61830       1
   61851   61848   61854   61860      18   61752   61758   61812   61818      14
   61752   61758  -61812   61818      15   61752   61758  -61812   61818      16
   61752   61758  -61812   61818      17   61758   61812   61818   61824      18
   61764   61758   61812   61818      19   61764   61758  -61812   61818      20
   61764   61758  -61812   61818      21   61764   61758  -61812   61818      17
   61773   61764   61758   61752       2   61782   61773   61764   61758      50
   61782   61773  -61764   61758      51   61782   61773  -61764   61758      52
   61791   61782   61773   61764      50   61791   61782  -61773   61764      51
   61791   61782  -61773   61764      52   61800   61791   61782   61773       2
   61812   61758   61764   61773       2   61812   61818   61824   61830      31
   61812   61818  -61824   61830      32   61812   61818  -61824   61830      33
   61812   61818  -61824   61830      17   61812   61818   61824   61848       7
   61812   61818  -61824   61848      34   61812   61818  -61824   61848      35
   61812   61818  -61824   61848      17   61815   61812   61758   61752       1
   61815   61812   61758   61764       1   61815   61812   61818   61824      18
   61695   61701   61746   61752      14   61695   61701  -61746   61752      15
   61695   61701  -61746   61752      16   61695   61701  -61746   61752      17
   61701   61746   61752   61758      18   61707   61701   61746   61752      19
   61707   61701  -61746   61752      20   61707   61701  -61746   61752      21
   61707   61701  -61746   61752      17   61716   61707   61701   61695      53
   61716   61707  -61701   61695      54   61716   61707  -61701   61695      55
   61716   61707  -61701   61695      56   61722   61716   61707   61701      57
   61722   61716  -61707   61701      58   61722   61716  -61707   61701      59
   61722   61716  -61707   61701      60   61734   61716   61707   61701      57
   61734   61716  -61707   61701      58   61734   61716  -61707   61701      59
   61734   61716  -61707   61701      60   61746   61701   61707   61716      61
   61746   61701  -61707   61716      62   61746   61701  -61707   61716      55
   61746   61701  -61707   61716      63   61746   61752   61758   61764      31
   61746   61752  -61758   61764      32   61746   61752  -61758   61764      33
   61746   61752  -61758   61764      17   61746   61752   61758   61812       7
   61746   61752  -61758   61812      34   61746   61752  -61758   61812      35
   61746   61752  -61758   61812      17   61749   61746   61701   61695       1
   61749   61746   61701   61707       1   61749   61746   61752   61758      18
   61644   61650   61689   61695      14   61644   61650  -61689   61695      15
   61644   61650  -61689   61695      16   61644   61650  -61689   61695      17
   61650   61689   61695   61701      18   61656   61650   61689   61695      19
   61656   61650  -61689   61695      20   61656   61650  -61689   61695      21
   61656   61650  -61689   61695      17   61665   61656   61650   61644      95
   61665   61656  -61650   61644      96   61665   61656  -61650   61644      55
   61665   61656  -61650   61644      97   61674   61665   61656   61650     119
   61674   61665  -61656   61650     120   61674   61665  -61656   61650     121
   61674   61665  -61656   61650     122   61677   61674   61665   61656       7
   61680   61674   61665   61656     123   61680   61674  -61665   61656     124
   61680   61674  -61665   61656     125   61680   61674  -61665   61656     126
   61689   61650   61656   61665     104   61689   61650  -61656   61665     105
   61689   61650  -61656   61665      55   61689   61650  -61656   61665     106
   61689   61695   61701   61707      31   61689   61695  -61701   61707      32
   61689   61695  -61701   61707      33   61689   61695  -61701   61707      17
   61689   61695   61701   61746       7   61689   61695  -61701   61746      34
   61689   61695  -61701   61746      35   61689   61695  -61701   61746      17
   61692   61689   61650   61644       1   61692   61689   61650   61656       1
   61692   61689   61695   61701      18   61602   61608   61638   61644      14
   61602   61608  -61638   61644      15   61602   61608  -61638   61644      16
   61602   61608  -61638   61644      17   61608   61638   61644   61650      18
   61614   61608   61638   61644      19   61614   61608  -61638   61644      20
   61614   61608  -61638   61644      21   61614   61608  -61638   61644      17
   61623   61614   61608   61602     158   61623   61614  -61608   61602     159
   61623   61614  -61608   61602     160   61623   61614  -61608   61602     161
   61626   61623   61614   61608       7   61629   61623   61614   61608     162
   61629   61623  -61614   61608     163   61629   61623  -61614   61608     164
   61629   61623  -61614   61608     165   61638   61608   61614   61623     166
   61638   61608  -61614   61623     167   61638   61608  -61614   61623     160
   61638   61608  -61614   61623     168   61638   61644   61650   61656      31
   61638   61644  -61650   61656      32   61638   61644  -61650   61656      33
   61638   61644  -61650   61656      17   61638   61644   61650   61689       7
   61638   61644  -61650   61689      34   61638   61644  -61650   61689      35
   61638   61644  -61650   61689      17   61641   61638   61608   61602       1
   61641   61638   61608   61614       1   61641   61638   61644   61650      18
   61536   61542   61596   61602      14   61536   61542  -61596   61602      15
   61536   61542  -61596   61602      16   61536   61542  -61596   61602      17
   61542   61596   61602   61608      18   61548   61542   61596   61602      19
   61548   61542  -61596   61602      20   61548   61542  -61596   61602      21
   61548   61542  -61596   61602      17   61557   61548   61542   61536       2
   61566   61557   61548   61542      50   61566   61557  -61548   61542      51
   61566   61557  -61548   61542      52   61575   61566   61557   61548      50
   61575   61566  -61557   61548      51   61575   61566  -61557   61548      52
   61584   61575   61566   61557       2   61596   61542   61548   61557       2
   61596   61602   61608   61614      31   61596   61602  -61608   61614      32
   61596   61602  -61608   61614      33   61596   61602  -61608   61614      17
   61596   61602   61608   61638       7   61596   61602  -61608   61638      34
   61596   61602  -61608   61638      35   61596   61602  -61608   61638      17
   61599   61596   61542   61536       1   61599   61596   61542   61548       1
   61599   61596   61602   61608      18   61464   61470   61530   61536      14
   61464   61470  -61530   61536      15   61464   61470  -61530   61536      16
   61464   61470  -61530   61536      17   61470   61530   61536   61542      18
   61476   61470   61530   61536      19   61476   61470  -61530   61536      20
   61476   61470  -61530   61536      21   61476   61470  -61530   61536      17
   61485   61476   61470   61464       2   61494   61485   61476   61470      50
   61494   61485  -61476   61470      51   61494   61485  -61476   61470      52
   61503   61494   61485   61476       2   61509   61503   61494   61485       7
   61509   61503  -61494   61485       9   61512   61509   61503   61494      78
   61512   61509  -61503   61494      17   61521   61509   61503   61494      78
   61521   61509  -61503   61494      17   61530   61470   61476   61485       2
   61530   61536   61542   61548      31   61530   61536  -61542   61548      32
   61530   61536  -61542   61548      33   61530   61536  -61542   61548      17
   61530   61536   61542   61596       7   61530   61536  -61542   61596      34
   61530   61536  -61542   61596      35   61530   61536  -61542   61596      17
   61533   61530   61470   61464       1   61533   61530   61470   61476       1
   61533   61530   61536   61542      18   61422   61428   61458   61464      14
   61422   61428  -61458   61464      15   61422   61428  -61458   61464      16
   61422   61428  -61458   61464      17   61428   61458   61464   61470      18
   61434   61428   61458   61464      19   61434   61428  -61458   61464      20
   61434   61428  -61458   61464      21   61434   61428  -61458   61464      17
   61443   61434   61428   61422     158   61443   61434  -61428   61422     159
   61443   61434  -61428   61422     160   61443   61434  -61428   61422     161
   61446   61443   61434   61428       7   61449   61443   61434   61428     162
   61449   61443  -61434   61428     163   61449   61443  -61434   61428     164
   61449   61443  -61434   61428     165   61458   61428   61434   61443     166
   61458   61428  -61434   61443     167   61458   61428  -61434   61443     160
   61458   61428  -61434   61443     168   61458   61464   61470   61476      31
   61458   61464  -61470   61476      32   61458   61464  -61470   61476      33
   61458   61464  -61470   61476      17   61458   61464   61470   61530       7
   61458   61464  -61470   61530      34   61458   61464  -61470   61530      35
   61458   61464  -61470   61530      17   61461   61458   61428   61422       1
   61461   61458   61428   61434       1   61461   61458   61464   61470      18
   61386   61392   61416   61422      14   61386   61392  -61416   61422      15
   61386   61392  -61416   61422      16   61386   61392  -61416   61422      17
   61392   61416   61422   61428      18   61398   61392   61416   61422      19
   61398   61392  -61416   61422      20   61398   61392  -61416   61422      21
   61398   61392  -61416   61422      17   61407   61398   61392   61386       3
   61407   61398  -61392   61386       4   61407   61398  -61392   61386       5
   61407   61398  -61392   61386       6   61410   61407   61398   61392       7
   61410   61407  -61398   61392       8   61410   61407  -61398   61392       9
   61410   61407  -61398   61392      10   61413   61407   61398   61392       7
   61413   61407  -61398   61392       8   61413   61407  -61398   61392       9
   61413   61407  -61398   61392      10   61416   61392   61398   61407      11
   61416   61392  -61398   61407      12   61416   61392  -61398   61407       5
   61416   61392  -61398   61407      13   61416   61422   61428   61434      31
   61416   61422  -61428   61434      32   61416   61422  -61428   61434      33
   61416   61422  -61428   61434      17   61416   61422   61428   61458       7
   61416   61422  -61428   61458      34   61416   61422  -61428   61458      35
   61416   61422  -61428   61458      17   61419   61416   61392   61386       1
   61419   61416   61392   61398       1   61419   61416   61422   61428      18
   61365   61371   61380   61386      14   61365   61371  -61380   61386      15
   61365   61371  -61380   61386      16   61365   61371  -61380   61386      17
   61371   61380   61386   61392      18   61380   61386   61392   61398      31
   61380   61386  -61392   61398      32   61380   61386  -61392   61398      33
   61380   61386  -61392   61398      17   61380   61386   61392   61416       7
   61380   61386  -61392   61416      34   61380   61386  -61392   61416      35
   61380   61386  -61392   61416      17   61383   61380   61371   61365       1
   61383   61380   61386   61392      18   61305   61311   61359   61365      14
   61305   61311  -61359   61365      15   61305   61311  -61359   61365      16
   61305   61311  -61359   61365      17   61311   61359   61365   61371      18
   61317   61311   61359   61365      19   61317   61311  -61359   61365      20
   61317   61311  -61359   61365      21   61317   61311  -61359   61365      17
   61326   61317   61311   61305      38   61326   61317  -61311   61305      39
   61326   61317  -61311   61305      40   61326   61317  -61311   61305      41
   61329   61326   61317   61311       7   61329   61326  -61317   61311      42
   61329   61326  -61317   61311       9   61329   61326  -61317   61311      43
   61335   61329   61326   61317      44   61341   61335   61329   61326      44
   61341   61347  -61353   61326      44   61347   61341   61335   61329      44
   61347   61353   61326   61317      44   61347   61353  -61326   61329      44
   61353   61326   61317   61311       7   61353   61326  -61317   61311      42
   61353   61326  -61317   61311       9   61353   61326  -61317   61311      43
   61353   61326   61329   61335      44   61353   61347  -61341   61335      44
   61359   61311   61317   61326      47   61359   61311  -61317   61326      48
   61359   61311  -61317   61326      40   61359   61311  -61317   61326      49
   61359   61365   61371   61380       7   61359   61365  -61371   61380      34
   61359   61365  -61371   61380      35   61359   61365  -61371   61380      17
   61362   61359   61311   61305       1   61362   61359   61311   61317       1
   61362   61359   61365   61371      18   61284   61290   61299   61305      14
   61284   61290  -61299   61305      15   61284   61290  -61299   61305      16
   61284   61290  -61299   61305      17   61290   61299   61305   61311      18
   61299   61305   61311   61317      31   61299   61305  -61311   61317      32
   61299   61305  -61311   61317      33   61299   61305  -61311   61317      17
   61299   61305   61311   61359       7   61299   61305  -61311   61359      34
   61299   61305  -61311   61359      35   61299   61305  -61311   61359      17
   61302   61299   61290   61284       1   61302   61299   61305   61311      18
   61242   61272   61278   61284      14   61242   61272  -61278   61284      15
   61242   61272  -61278   61284      16   61242   61272  -61278   61284      17
   61254   61263  -61272   61242       2   61263   61254  -61245   61242       2
   61263   61272  -61242   61245       1   61263   61272   61278   61284      19
   61263   61272  -61278   61284      20   61263   61272  -61278   61284      21
   61263   61272  -61278   61284      17   61272   61242  -61245   61254       1
   61272   61263  -61254   61245      50   61272   61263  -61254   61245      51
   61272   61263  -61254   61245      52   61272   61278   61284   61290      18
   61278   61272   61242   61245       1   61278   61272   61263   61254       2
   61278   61284   61290   61299       7   61278   61284  -61290   61299      34
   61278   61284  -61290   61299      35   61278   61284  -61290   61299      17
   61281   61278   61272   61242       1   61281   61278   61272   61263       1
   61281   61278   61284   61290      18   61212   61218   61236   61242      14
   61212   61218  -61236   61242      15   61212   61218  -61236   61242      16
   61212   61218  -61236   61242      17   61218   61236   61242   61245      18
   61218   61236   61242   61272      18   61224   61218   61236   61242      19
   61224   61218  -61236   61242      20   61224   61218  -61236   61242      21
   61224   61218  -61236   61242      17   61236   61242   61245   61254      31
   61236   61242  -61245   61254     107   61236   61242  -61245   61254      21
   61236   61242  -61245   61254      17   61236   61242   61272   61263      31
   61236   61242  -61272   61263      32   61236   61242  -61272   61263      33
   61236   61242  -61272   61263      17   61236   61242   61272   61278       7
   61236   61242  -61272   61278      34   61236   61242  -61272   61278      35
   61236   61242  -61272   61278      17   61239   61236   61218   61212       1
   61239   61236   61218   61224       1   61239   61236   61242   61245      18
   61239   61236   61242   61272      18   61146   61152   61206   61212      14
   61146   61152  -61206   61212      15   61146   61152  -61206   61212      16
   61146   61152  -61206   61212      17   61152   61206   61212   61218      18
   61158   61152   61206   61212      19   61158   61152  -61206   61212      20
   61158   61152  -61206   61212      21   61158   61152  -61206   61212      17
   61167   61158   61152   61146       2   61176   61167   61158   61152      50
   61176   61167  -61158   61152      51   61176   61167  -61158   61152      52
   61185   61176   61167   61158      50   61185   61176  -61167   61158      51
   61185   61176  -61167   61158      52   61194   61185   61176   61167       2
   61206   61152   61158   61167       2   61206   61212   61218   61224      31
   61206   61212  -61218   61224      32   61206   61212  -61218   61224      33
   61206   61212  -61218   61224      17   61206   61212   61218   61236       7
   61206   61212  -61218   61236      34   61206   61212  -61218   61236      35
   61206   61212  -61218   61236      17   61209   61206   61152   61146       1
   61209   61206   61152   61158       1   61209   61206   61212   61218      18
   61098   61104   61140   61146      14   61098   61104  -61140   61146      15
   61098   61104  -61140   61146      16   61098   61104  -61140   61146      17
   61104   61140   61146   61152      18   61110   61104   61140   61146      19
   61110   61104  -61140   61146      20   61110   61104  -61140   61146      21
   61110   61104  -61140   61146      17   61116   61110   61104   61098      22
   61116   61110  -61104   61098      23   61116   61110  -61104   61098      24
   61116   61110  -61104   61098      25   61128   61110   61104   61098      22
   61128   61110  -61104   61098      23   61128   61110  -61104   61098      24
   61128   61110  -61104   61098      25   61140   61104   61110   61116      28
   61140   61104  -61110   61116      29   61140   61104  -61110   61116      24
   61140   61104  -61110   61116      30   61140   61104   61110   61128      28
   61140   61104  -61110   61128      29   61140   61104  -61110   61128      24
   61140   61104  -61110   61128      30   61140   61146   61152   61158      31
   61140   61146  -61152   61158      32   61140   61146  -61152   61158      33
   61140   61146  -61152   61158      17   61140   61146   61152   61206       7
   61140   61146  -61152   61206      34   61140   61146  -61152   61206      35
   61140   61146  -61152   61206      17   61143   61140   61104   61098       1
   61143   61140   61104   61110       1   61143   61140   61146   61152      18
   61068   61074   61092   61098      14   61068   61074  -61092   61098      15
   61068   61074  -61092   61098      16   61068   61074  -61092   61098      17
   61074   61092   61098   61104      18   61080   61074   61092   61098      19
   61080   61074  -61092   61098      20   61080   61074  -61092   61098      21
   61080   61074  -61092   61098      17   61092   61098   61104   61110      31
   61092   61098  -61104   61110      32   61092   61098  -61104   61110      33
   61092   61098  -61104   61110      17   61092   61098   61104   61140       7
   61092   61098  -61104   61140      34   61092   61098  -61104   61140      35
   61092   61098  -61104   61140      17   61095   61092   61074   61068       1
   61095   61092   61074   61080       1   61095   61092   61098   61104      18
   61020   61026   61062   61068      14   61020   61026  -61062   61068      15
   61020   61026  -61062   61068      16   61020   61026  -61062   61068      17
   61026   61062   61068   61074      18   61032   61026   61062   61068      19
   61032   61026  -61062   61068      20   61032   61026  -61062   61068      21
   61032   61026  -61062   61068      17   61038   61032   61026   61020      22
   61038   61032  -61026   61020      23   61038   61032  -61026   61020      24
   61038   61032  -61026   61020      25   61050   61032   61026   61020      22
   61050   61032  -61026   61020      23   61050   61032  -61026   61020      24
   61050   61032  -61026   61020      25   61062   61026   61032   61038      28
   61062   61026  -61032   61038      29   61062   61026  -61032   61038      24
   61062   61026  -61032   61038      30   61062   61026   61032   61050      28
   61062   61026  -61032   61050      29   61062   61026  -61032   61050      24
   61062   61026  -61032   61050      30   61062   61068   61074   61080      31
   61062   61068  -61074   61080      32   61062   61068  -61074   61080      33
   61062   61068  -61074   61080      17   61062   61068   61074   61092       7
   61062   61068  -61074   61092      34   61062   61068  -61074   61092      35
   61062   61068  -61074   61092      17   61065   61062   61026   61020       1
   61065   61062   61026   61032       1   61065   61062   61068   61074      18
   60972   60978   61014   61020      14   60972   60978  -61014   61020      15
   60972   60978  -61014   61020      16   60972   60978  -61014   61020      17
   60978   61014   61020   61026      18   60984   60978   61014   61020      19
   60984   60978  -61014   61020      20   60984   60978  -61014   61020      21
   60984   60978  -61014   61020      17   60990   60984   60978   60972      22
   60990   60984  -60978   60972      23   60990   60984  -60978   60972      24
   60990   60984  -60978   60972      25   61002   60984   60978   60972      22
   61002   60984  -60978   60972      23   61002   60984  -60978   60972      24
   61002   60984  -60978   60972      25   61014   60978   60984   60990      28
   61014   60978  -60984   60990      29   61014   60978  -60984   60990      24
   61014   60978  -60984   60990      30   61014   60978   60984   61002      28
   61014   60978  -60984   61002      29   61014   60978  -60984   61002      24
   61014   60978  -60984   61002      30   61014   61020   61026   61032      31
   61014   61020  -61026   61032      32   61014   61020  -61026   61032      33
   61014   61020  -61026   61032      17   61014   61020   61026   61062       7
   61014   61020  -61026   61062      34   61014   61020  -61026   61062      35
   61014   61020  -61026   61062      17   61017   61014   60978   60972       1
   61017   61014   60978   60984       1   61017   61014   61020   61026      18
   60921   60927   60966   60972      14   60921   60927  -60966   60972      15
   60921   60927  -60966   60972      16   60921   60927  -60966   60972      17
   60927   60966   60972   60978      18   60933   60927   60966   60972      19
   60933   60927  -60966   60972      20   60933   60927  -60966   60972      21
   60933   60927  -60966   60972      17   60942   60933   60927   60921      95
   60942   60933  -60927   60921      96   60942   60933  -60927   60921      55
   60942   60933  -60927   60921      97   60951   60942   60933   60927     119
   60951   60942  -60933   60927     120   60951   60942  -60933   60927     121
   60951   60942  -60933   60927     122   60954   60951   60942   60933       7
   60957   60951   60942   60933     123   60957   60951  -60942   60933     124
   60957   60951  -60942   60933     125   60957   60951  -60942   60933     126
   60966   60927   60933   60942     104   60966   60927  -60933   60942     105
   60966   60927  -60933   60942      55   60966   60927  -60933   60942     106
   60966   60972   60978   60984      31   60966   60972  -60978   60984      32
   60966   60972  -60978   60984      33   60966   60972  -60978   60984      17
   60966   60972   60978   61014       7   60966   60972  -60978   61014      34
   60966   60972  -60978   61014      35   60966   60972  -60978   61014      17
   60969   60966   60927   60921       1   60969   60966   60927   60933       1
   60969   60966   60972   60978      18   60864   60870   60915   60921      14
   60864   60870  -60915   60921      15   60864   60870  -60915   60921      16
   60864   60870  -60915   60921      17   60870   60915   60921   60927      18
   60876   60870   60915   60921      19   60876   60870  -60915   60921      20
   60876   60870  -60915   60921      21   60876   60870  -60915   60921      17
   60885   60876   60870   60864      53   60885   60876  -60870   60864      54
   60885   60876  -60870   60864      55   60885   60876  -60870   60864      56
   60891   60885   60876   60870      57   60891   60885  -60876   60870      58
   60891   60885  -60876   60870      59   60891   60885  -60876   60870      60
   60903   60885   60876   60870      57   60903   60885  -60876   60870      58
   60903   60885  -60876   60870      59   60903   60885  -60876   60870      60
   60915   60870   60876   60885      61   60915   60870  -60876   60885      62
   60915   60870  -60876   60885      55   60915   60870  -60876   60885      63
   60915   60921   60927   60933      31   60915   60921  -60927   60933      32
   60915   60921  -60927   60933      33   60915   60921  -60927   60933      17
   60915   60921   60927   60966       7   60915   60921  -60927   60966      34
   60915   60921  -60927   60966      35   60915   60921  -60927   60966      17
   60918   60915   60870   60864       1   60918   60915   60870   60876       1
   60918   60915   60921   60927      18   60843   60849   60858   60864      14
   60843   60849  -60858   60864      15   60843   60849  -60858   60864      16
   60843   60849  -60858   60864      17   60849   60858   60864   60870      18
   60858   60864   60870   60876      31   60858   60864  -60870   60876      32
   60858   60864  -60870   60876      33   60858   60864  -60870   60876      17
   60858   60864   60870   60915       7   60858   60864  -60870   60915      34
   60858   60864  -60870   60915      35   60858   60864  -60870   60915      17
   60861   60858   60849   60843       1   60861   60858   60864   60870      18
   60795   60801   60837   60843      14   60795   60801  -60837   60843      15
   60795   60801  -60837   60843      16   60795   60801  -60837   60843      17
   60801   60837   60843   60849      18   60807   60801   60837   60843      19
   60807   60801  -60837   60843      20   60807   60801  -60837   60843      21
   60807   60801  -60837   60843      17   60813   60807   60801   60795      22
   60813   60807  -60801   60795      23   60813   60807  -60801   60795      24
   60813   60807  -60801   60795      25   60825   60807   60801   60795      22
   60825   60807  -60801   60795      23   60825   60807  -60801   60795      24
   60825   60807  -60801   60795      25   60837   60801   60807   60813      28
   60837   60801  -60807   60813      29   60837   60801  -60807   60813      24
   60837   60801  -60807   60813      30   60837   60801   60807   60825      28
   60837   60801  -60807   60825      29   60837   60801  -60807   60825      24
   60837   60801  -60807   60825      30   60837   60843   60849   60858       7
   60837   60843  -60849   60858      34   60837   60843  -60849   60858      35
   60837   60843  -60849   60858      17   60840   60837   60801   60795       1
   60840   60837   60801   60807       1   60840   60837   60843   60849      18
   60729   60735   60789   60795      14   60729   60735  -60789   60795      15
   60729   60735  -60789   60795      16   60729   60735  -60789   60795      17
   60735   60789   60795   60801      18   60741   60735   60789   60795      19
   60741   60735  -60789   60795      20   60741   60735  -60789   60795      21
   60741   60735  -60789   60795      17   60750   60741   60735   60729       2
   60759   60750   60741   60735      50   60759   60750  -60741   60735      51
   60759   60750  -60741   60735      52   60768   60759   60750   60741      50
   60768   60759  -60750   60741      51   60768   60759  -60750   60741      52
   60777   60768   60759   60750       2   60789   60735   60741   60750       2
   60789   60795   60801   60807      31   60789   60795  -60801   60807      32
   60789   60795  -60801   60807      33   60789   60795  -60801   60807      17
   60789   60795   60801   60837       7   60789   60795  -60801   60837      34
   60789   60795  -60801   60837      35   60789   60795  -60801   60837      17
   60792   60789   60735   60729       1   60792   60789   60735   60741       1
   60792   60789   60795   60801      18   60672   60678   60723   60729      14
   60672   60678  -60723   60729      15   60672   60678  -60723   60729      16
   60672   60678  -60723   60729      17   60678   60723   60729   60735      18
   60684   60678   60723   60729      19   60684   60678  -60723   60729      20
   60684   60678  -60723   60729      21   60684   60678  -60723   60729      17
   60693   60684   60678   60672      53   60693   60684  -60678   60672      54
   60693   60684  -60678   60672      55   60693   60684  -60678   60672      56
   60699   60693   60684   60678      57   60699   60693  -60684   60678      58
   60699   60693  -60684   60678      59   60699   60693  -60684   60678      60
   60711   60693   60684   60678      57   60711   60693  -60684   60678      58
   60711   60693  -60684   60678      59   60711   60693  -60684   60678      60
   60723   60678   60684   60693      61   60723   60678  -60684   60693      62
   60723   60678  -60684   60693      55   60723   60678  -60684   60693      63
   60723   60729   60735   60741      31   60723   60729  -60735   60741      32
   60723   60729  -60735   60741      33   60723   60729  -60735   60741      17
   60723   60729   60735   60789       7   60723   60729  -60735   60789      34
   60723   60729  -60735   60789      35   60723   60729  -60735   60789      17
   60726   60723   60678   60672       1   60726   60723   60678   60684       1
   60726   60723   60729   60735      18   60600   60606   60666   60672      14
   60600   60606  -60666   60672      15   60600   60606  -60666   60672      16
   60600   60606  -60666   60672      17   60606   60666   60672   60678      18
   60612   60606   60666   60672      19   60612   60606  -60666   60672      20
   60612   60606  -60666   60672      21   60612   60606  -60666   60672      17
   60621   60612   60606   60600       2   60630   60621   60612   60606      50
   60630   60621  -60612   60606      51   60630   60621  -60612   60606      52
   60639   60630   60621   60612       2   60645   60639   60630   60621       7
   60645   60639  -60630   60621       9   60648   60645   60639   60630      78
   60648   60645  -60639   60630      17   60657   60645   60639   60630      78
   60657   60645  -60639   60630      17   60666   60606   60612   60621       2
   60666   60672   60678   60684      31   60666   60672  -60678   60684      32
   60666   60672  -60678   60684      33   60666   60672  -60678   60684      17
   60666   60672   60678   60723       7   60666   60672  -60678   60723      34
   60666   60672  -60678   60723      35   60666   60672  -60678   60723      17
   60669   60666   60606   60600       1   60669   60666   60606   60612       1
   60669   60666   60672   60678      18   60558   60564   60594   60600      14
   60558   60564  -60594   60600      15   60558   60564  -60594   60600      16
   60558   60564  -60594   60600      17   60564   60594   60600   60606      18
   60570   60564   60594   60600      19   60570   60564  -60594   60600      20
   60570   60564  -60594   60600      21   60570   60564  -60594   60600      17
   60579   60570   60564   60558     158   60579   60570  -60564   60558     159
   60579   60570  -60564   60558     160   60579   60570  -60564   60558     161
   60582   60579   60570   60564       7   60585   60579   60570   60564     162
   60585   60579  -60570   60564     163   60585   60579  -60570   60564     164
   60585   60579  -60570   60564     165   60594   60564   60570   60579     166
   60594   60564  -60570   60579     167   60594   60564  -60570   60579     160
   60594   60564  -60570   60579     168   60594   60600   60606   60612      31
   60594   60600  -60606   60612      32   60594   60600  -60606   60612      33
   60594   60600  -60606   60612      17   60594   60600   60606   60666       7
   60594   60600  -60606   60666      34   60594   60600  -60606   60666      35
   60594   60600  -60606   60666      17   60597   60594   60564   60558       1
   60597   60594   60564   60570       1   60597   60594   60600   60606      18
   60501   60507   60552   60558      14   60501   60507  -60552   60558      15
   60501   60507  -60552   60558      16   60501   60507  -60552   60558      17
   60507   60552   60558   60564      18   60513   60507   60552   60558      19
   60513   60507  -60552   60558      20   60513   60507  -60552   60558      21
   60513   60507  -60552   60558      17   60522   60513   60507   60501      53
   60522   60513  -60507   60501      54   60522   60513  -60507   60501      55
   60522   60513  -60507   60501      56   60528   60522   60513   60507      57
   60528   60522  -60513   60507      58   60528   60522  -60513   60507      59
   60528   60522  -60513   60507      60   60540   60522   60513   60507      57
   60540   60522  -60513   60507      58   60540   60522  -60513   60507      59
   60540   60522  -60513   60507      60   60552   60507   60513   60522      61
   60552   60507  -60513   60522      62   60552   60507  -60513   60522      55
   60552   60507  -60513   60522      63   60552   60558   60564   60570      31
   60552   60558  -60564   60570      32   60552   60558  -60564   60570      33
   60552   60558  -60564   60570      17   60552   60558   60564   60594       7
   60552   60558  -60564   60594      34   60552   60558  -60564   60594      35
   60552   60558  -60564   60594      17   60555   60552   60507   60501       1
   60555   60552   60507   60513       1   60555   60552   60558   60564      18
   60453   60459   60495   60501      14   60453   60459  -60495   60501      15
   60453   60459  -60495   60501      16   60453   60459  -60495   60501      17
   60459   60495   60501   60507      18   60465   60459   60495   60501      19
   60465   60459  -60495   60501      20   60465   60459  -60495   60501      21
   60465   60459  -60495   60501      17   60471   60465   60459   60453      22
   60471   60465  -60459   60453      23   60471   60465  -60459   60453      24
   60471   60465  -60459   60453      25   60483   60465   60459   60453      22
   60483   60465  -60459   60453      23   60483   60465  -60459   60453      24
   60483   60465  -60459   60453      25   60495   60459   60465   60471      28
   60495   60459  -60465   60471      29   60495   60459  -60465   60471      24
   60495   60459  -60465   60471      30   60495   60459   60465   60483      28
   60495   60459  -60465   60483      29   60495   60459  -60465   60483      24
   60495   60459  -60465   60483      30   60495   60501   60507   60513      31
   60495   60501  -60507   60513      32   60495   60501  -60507   60513      33
   60495   60501  -60507   60513      17   60495   60501   60507   60552       7
   60495   60501  -60507   60552      34   60495   60501  -60507   60552      35
   60495   60501  -60507   60552      17   60498   60495   60459   60453       1
   60498   60495   60459   60465       1   60498   60495   60501   60507      18
   60396   60402   60447   60453      14   60396   60402  -60447   60453      15
   60396   60402  -60447   60453      16   60396   60402  -60447   60453      17
   60402   60447   60453   60459      18   60408   60402   60447   60453      19
   60408   60402  -60447   60453      20   60408   60402  -60447   60453      21
   60408   60402  -60447   60453      17   60417   60408   60402   60396      53
   60417   60408  -60402   60396      54   60417   60408  -60402   60396      55
   60417   60408  -60402   60396      56   60423   60417   60408   60402      57
   60423   60417  -60408   60402      58   60423   60417  -60408   60402      59
   60423   60417  -60408   60402      60   60435   60417   60408   60402      57
   60435   60417  -60408   60402      58   60435   60417  -60408   60402      59
   60435   60417  -60408   60402      60   60447   60402   60408   60417      61
   60447   60402  -60408   60417      62   60447   60402  -60408   60417      55
   60447   60402  -60408   60417      63   60447   60453   60459   60465      31
   60447   60453  -60459   60465      32   60447   60453  -60459   60465      33
   60447   60453  -60459   60465      17   60447   60453   60459   60495       7
   60447   60453  -60459   60495      34   60447   60453  -60459   60495      35
   60447   60453  -60459   60495      17   60450   60447   60402   60396       1
   60450   60447   60402   60408       1   60450   60447   60453   60459      18
   60354   60360   60390   60396      14   60354   60360  -60390   60396      15
   60354   60360  -60390   60396      16   60354   60360  -60390   60396      17
   60360   60390   60396   60402      18   60366   60360   60390   60396      19
   60366   60360  -60390   60396      20   60366   60360  -60390   60396      21
   60366   60360  -60390   60396      17   60372   60366   60360   60354      22
   60372   60366  -60360   60354      23   60372   60366  -60360   60354      24
   60372   60366  -60360   60354      25   60384   60366   60360   60354      79
   60384   60366  -60360   60354      80   60384   60366  -60360   60354      81
   60384   60366  -60360   60354      82   60390   60360   60366   60372      28
   60390   60360  -60366   60372      29   60390   60360  -60366   60372      24
   60390   60360  -60366   60372      30   60390   60360   60366   60384      92
   60390   60360  -60366   60384      93   60390   60360  -60366   60384      81
   60390   60360  -60366   60384      94   60390   60396   60402   60408      31
   60390   60396  -60402   60408      32   60390   60396  -60402   60408      33
   60390   60396  -60402   60408      17   60390   60396   60402   60447       7
   60390   60396  -60402   60447      34   60390   60396  -60402   60447      35
   60390   60396  -60402   60447      17   60393   60390   60360   60354       1
   60393   60390   60360   60366       1   60393   60390   60396   60402      18
   60321   60327   60348   60354      14   60321   60327  -60348   60354      15
   60321   60327  -60348   60354      16   60321   60327  -60348   60354      17
   60327   60348   60354   60360      18   60333   60327   60348   60354      19
   60333   60327  -60348   60354      20   60333   60327  -60348   60354      21
   60333   60327  -60348   60354      17   60342   60333   60327   60321     108
   60342   60333  -60327   60321     109   60342   60333  -60327   60321     110
   60342   60333  -60327   60321     111   60348   60327   60333   60342     116
   60348   60327  -60333   60342     117   60348   60327  -60333   60342     110
   60348   60327  -60333   60342     118   60348   60354   60360   60366      31
   60348   60354  -60360   60366      32   60348   60354  -60360   60366      33
   60348   60354  -60360   60366      17   60348   60354   60360   60390       7
   60348   60354  -60360   60390      34   60348   60354  -60360   60390      35
   60348   60354  -60360   60390      17   60351   60348   60327   60321       1
   60351   60348   60327   60333       1   60351   60348   60354   60360      18
   60264   60270   60315   60321      14   60264   60270  -60315   60321      15
   60264   60270  -60315   60321      16   60264   60270  -60315   60321      17
   60270   60315   60321   60327      18   60276   60270   60315   60321      19
   60276   60270  -60315   60321      20   60276   60270  -60315   60321      21
   60276   60270  -60315   60321      17   60285   60276   60270   60264      53
   60285   60276  -60270   60264      54   60285   60276  -60270   60264      55
   60285   60276  -60270   60264      56   60291   60285   60276   60270      57
   60291   60285  -60276   60270      58   60291   60285  -60276   60270      59
   60291   60285  -60276   60270      60   60303   60285   60276   60270      57
   60303   60285  -60276   60270      58   60303   60285  -60276   60270      59
   60303   60285  -60276   60270      60   60315   60270   60276   60285      61
   60315   60270  -60276   60285      62   60315   60270  -60276   60285      55
   60315   60270  -60276   60285      63   60315   60321   60327   60333      31
   60315   60321  -60327   60333      32   60315   60321  -60327   60333      33
   60315   60321  -60327   60333      17   60315   60321   60327   60348       7
   60315   60321  -60327   60348      34   60315   60321  -60327   60348      35
   60315   60321  -60327   60348      17   60318   60315   60270   60264       1
   60318   60315   60270   60276       1   60318   60315   60321   60327      18
   60234   60240   60258   60264      14   60234   60240  -60258   60264      15
   60234   60240  -60258   60264      16   60234   60240  -60258   60264      17
   60240   60258   60264   60270      18   60246   60240   60258   60264      19
   60246   60240  -60258   60264      20   60246   60240  -60258   60264      21
   60246   60240  -60258   60264      17   60258   60264   60270   60276      31
   60258   60264  -60270   60276      32   60258   60264  -60270   60276      33
   60258   60264  -60270   60276      17   60258   60264   60270   60315       7
   60258   60264  -60270   60315      34   60258   60264  -60270   60315      35
   60258   60264  -60270   60315      17   60261   60258   60240   60234       1
   60261   60258   60240   60246       1   60261   60258   60264   60270      18
   60189   60195   60228   60234      14   60189   60195  -60228   60234      15
   60189   60195  -60228   60234      16   60189   60195  -60228   60234      17
   60195   60228   60234   60240      18   60201   60195   60228   60234      19
   60201   60195  -60228   60234      20   60201   60195  -60228   60234      21
   60201   60195  -60228   60234      17   60210   60201   60195   60189      95
   60210   60201  -60195   60189      96   60210   60201  -60195   60189      55
   60210   60201  -60195   60189      97   60219   60210   60201   60195      98
   60219   60210  -60201   60195      99   60219   60210  -60201   60195     100
   60219   60210  -60201   60195     101   60222   60219   60210   60201     102
   60222   60219  -60210   60201     103   60225   60219   60210   60201     102
   60225   60219  -60210   60201     103   60228   60195   60201   60210     104
   60228   60195  -60201   60210     105   60228   60195  -60201   60210      55
   60228   60195  -60201   60210     106   60228   60234   60240   60246      31
   60228   60234  -60240   60246      32   60228   60234  -60240   60246      33
   60228   60234  -60240   60246      17   60228   60234   60240   60258       7
   60228   60234  -60240   60258      34   60228   60234  -60240   60258      35
   60228   60234  -60240   60258      17   60231   60228   60195   60189       1
   60231   60228   60195   60201       1   60231   60228   60234   60240      18
   60168   60174   60183   60189      14   60168   60174  -60183   60189      15
   60168   60174  -60183   60189      16   60168   60174  -60183   60189      17
   60174   60183   60189   60195      18   60183   60189   60195   60201      31
   60183   60189  -60195   60201      32   60183   60189  -60195   60201      33
   60183   60189  -60195   60201      17   60183   60189   60195   60228       7
   60183   60189  -60195   60228      34   60183   60189  -60195   60228      35
   60183   60189  -60195   60228      17   60186   60183   60174   60168       1
   60186   60183   60189   60195      18   60132   60138   60162   60168      14
   60132   60138  -60162   60168      15   60132   60138  -60162   60168      16
   60132   60138  -60162   60168      17   60138   60162   60168   60174      18
   60144   60138   60162   60168      19   60144   60138  -60162   60168      20
   60144   60138  -60162   60168      21   60144   60138  -60162   60168      17
   60153   60144   60138   60132       3   60153   60144  -60138   60132       4
   60153   60144  -60138   60132       5   60153   60144  -60138   60132       6
   60156   60153   60144   60138       7   60156   60153  -60144   60138       8
   60156   60153  -60144   60138       9   60156   60153  -60144   60138      10
   60159   60153   60144   60138       7   60159   60153  -60144   60138       8
   60159   60153  -60144   60138       9   60159   60153  -60144   60138      10
   60162   60138   60144   60153      11   60162   60138  -60144   60153      12
   60162   60138  -60144   60153       5   60162   60138  -60144   60153      13
   60162   60168   60174   60183       7   60162   60168  -60174   60183      34
   60162   60168  -60174   60183      35   60162   60168  -60174   60183      17
   60165   60162   60138   60132       1   60165   60162   60138   60144       1
   60165   60162   60168   60174      18   60084   60090   60126   60132      14
   60084   60090  -60126   60132      15   60084   60090  -60126   60132      16
   60084   60090  -60126   60132      17   60090   60126   60132   60138      18
   60096   60090   60126   60132      19   60096   60090  -60126   60132      20
   60096   60090  -60126   60132      21   60096   60090  -60126   60132      17
   60102   60096   60090   60084      22   60102   60096  -60090   60084      23
   60102   60096  -60090   60084      24   60102   60096  -60090   60084      25
   60114   60096   60090   60084      22   60114   60096  -60090   60084      23
   60114   60096  -60090   60084      24   60114   60096  -60090   60084      25
   60126   60090   60096   60102      28   60126   60090  -60096   60102      29
   60126   60090  -60096   60102      24   60126   60090  -60096   60102      30
   60126   60090   60096   60114      28   60126   60090  -60096   60114      29
   60126   60090  -60096   60114      24   60126   60090  -60096   60114      30
   60126   60132   60138   60144      31   60126   60132  -60138   60144      32
   60126   60132  -60138   60144      33   60126   60132  -60138   60144      17
   60126   60132   60138   60162       7   60126   60132  -60138   60162      34
   60126   60132  -60138   60162      35   60126   60132  -60138   60162      17
   60129   60126   60090   60084       1   60129   60126   60090   60096       1
   60129   60126   60132   60138      18   60048   60054   60078   60084      14
   60048   60054  -60078   60084      15   60048   60054  -60078   60084      16
   60048   60054  -60078   60084      17   60054   60078   60084   60090      18
   60060   60054   60078   60084      19   60060   60054  -60078   60084      20
   60060   60054  -60078   60084      21   60060   60054  -60078   60084      17
   60069   60060   60054   60048       3   60069   60060  -60054   60048       4
   60069   60060  -60054   60048       5   60069   60060  -60054   60048       6
   60072   60069   60060   60054       7   60072   60069  -60060   60054       8
   60072   60069  -60060   60054       9   60072   60069  -60060   60054      10
   60075   60069   60060   60054       7   60075   60069  -60060   60054       8
   60075   60069  -60060   60054       9   60075   60069  -60060   60054      10
   60078   60054   60060   60069      11   60078   60054  -60060   60069      12
   60078   60054  -60060   60069       5   60078   60054  -60060   60069      13
   60078   60084   60090   60096      31   60078   60084  -60090   60096      32
   60078   60084  -60090   60096      33   60078   60084  -60090   60096      17
   60078   60084   60090   60126       7   60078   60084  -60090   60126      34
   60078   60084  -60090   60126      35   60078   60084  -60090   60126      17
   60081   60078   60054   60048       1   60081   60078   60054   60060       1
   60081   60078   60084   60090      18   60003   60009   60042   60048      14
   60003   60009  -60042   60048      15   60003   60009  -60042   60048      16
   60003   60009  -60042   60048      17   60009   60042   60048   60054      18
   60015   60009   60042   60048      19   60015   60009  -60042   60048      20
   60015   60009  -60042   60048      21   60015   60009  -60042   60048      17
   60024   60015   60009   60003      95   60024   60015  -60009   60003      96
   60024   60015  -60009   60003      55   60024   60015  -60009   60003      97
   60033   60024   60015   60009      98   60033   60024  -60015   60009      99
   60033   60024  -60015   60009     100   60033   60024  -60015   60009     101
   60036   60033   60024   60015     102   60036   60033  -60024   60015     103
   60039   60033   60024   60015     102   60039   60033  -60024   60015     103
   60042   60009   60015   60024     104   60042   60009  -60015   60024     105
   60042   60009  -60015   60024      55   60042   60009  -60015   60024     106
   60042   60048   60054   60060      31   60042   60048  -60054   60060      32
   60042   60048  -60054   60060      33   60042   60048  -60054   60060      17
   60042   60048   60054   60078       7   60042   60048  -60054   60078      34
   60042   60048  -60054   60078      35   60042   60048  -60054   60078      17
   60045   60042   60009   60003       1   60045   60042   60009   60015       1
   60045   60042   60048   60054      18   59973   59979   59997   60003      14
   59973   59979  -59997   60003      15   59973   59979  -59997   60003      16
   59973   59979  -59997   60003      17   59979   59997   60003   60009      18
   59985   59979   59997   60003      19   59985   59979  -59997   60003      20
   59985   59979  -59997   60003      21   59985   59979  -59997   60003      17
   59997   60003   60009   60015      31   59997   60003  -60009   60015      32
   59997   60003  -60009   60015      33   59997   60003  -60009   60015      17
   59997   60003   60009   60042       7   59997   60003  -60009   60042      34
   59997   60003  -60009   60042      35   59997   60003  -60009   60042      17
   60000   59997   59979   59973       1   60000   59997   59979   59985       1
   60000   59997   60003   60009      18   59916   59922   59967   59973      14
   59916   59922  -59967   59973      15   59916   59922  -59967   59973      16
   59916   59922  -59967   59973      17   59922   59967   59973   59979      18
   59928   59922   59967   59973      19   59928   59922  -59967   59973      20
   59928   59922  -59967   59973      21   59928   59922  -59967   59973      17
   59934   59928   59922   59916      22   59934   59928  -59922   59916      23
   59934   59928  -59922   59916      24   59934   59928  -59922   59916      25
   59946   59928   59922   59916      64   59946   59928  -59922   59916      65
   59946   59928  -59922   59916      66   59946   59928  -59922   59916      67
   59955   59946   59928   59922      68   59955   59946  -59928   59922      69
   59955   59946  -59928   59922      70   59955   59946  -59928   59922      71
   59955   59946   59928   59934      72   59955   59946  -59928   59934      73
   59955   59946  -59928   59934      70   59955   59946  -59928   59934      74
   59967   59922   59928   59934      28   59967   59922  -59928   59934      29
   59967   59922  -59928   59934      24   59967   59922  -59928   59934      30
   59967   59922   59928   59946      75   59967   59922  -59928   59946      76
   59967   59922  -59928   59946      66   59967   59922  -59928   59946      77
   59967   59973   59979   59985      31   59967   59973  -59979   59985      32
   59967   59973  -59979   59985      33   59967   59973  -59979   59985      17
   59967   59973   59979   59997       7   59967   59973  -59979   59997      34
   59967   59973  -59979   59997      35   59967   59973  -59979   59997      17
   59970   59967   59922   59916       1   59970   59967   59922   59928       1
   59970   59967   59973   59979      18   59859   59865   59910   59916      14
   59859   59865  -59910   59916      15   59859   59865  -59910   59916      16
   59859   59865  -59910   59916      17   59865   59910   59916   59922      18
   59871   59865   59910   59916      19   59871   59865  -59910   59916      20
   59871   59865  -59910   59916      21   59871   59865  -59910   59916      17
   59877   59871   59865   59859      22   59877   59871  -59865   59859      23
   59877   59871  -59865   59859      24   59877   59871  -59865   59859      25
   59889   59871   59865   59859      64   59889   59871  -59865   59859      65
   59889   59871  -59865   59859      66   59889   59871  -59865   59859      67
   59898   59889   59871   59865      68   59898   59889  -59871   59865      69
   59898   59889  -59871   59865      70   59898   59889  -59871   59865      71
   59898   59889   59871   59877      72   59898   59889  -59871   59877      73
   59898   59889  -59871   59877      70   59898   59889  -59871   59877      74
   59910   59865   59871   59877      28   59910   59865  -59871   59877      29
   59910   59865  -59871   59877      24   59910   59865  -59871   59877      30
   59910   59865   59871   59889      75   59910   59865  -59871   59889      76
   59910   59865  -59871   59889      66   59910   59865  -59871   59889      77
   59910   59916   59922   59928      31   59910   59916  -59922   59928      32
   59910   59916  -59922   59928      33   59910   59916  -59922   59928      17
   59910   59916   59922   59967       7   59910   59916  -59922   59967      34
   59910   59916  -59922   59967      35   59910   59916  -59922   59967      17
   59913   59910   59865   59859       1   59913   59910   59865   59871       1
   59913   59910   59916   59922      18   59811   59817   59853   59859      14
   59811   59817  -59853   59859      15   59811   59817  -59853   59859      16
   59811   59817  -59853   59859      17   59817   59853   59859   59865      18
   59823   59817   59853   59859      19   59823   59817  -59853   59859      20
   59823   59817  -59853   59859      21   59823   59817  -59853   59859      17
   59829   59823   59817   59811      22   59829   59823  -59817   59811      23
   59829   59823  -59817   59811      24   59829   59823  -59817   59811      25
   59841   59823   59817   59811      22   59841   59823  -59817   59811      23
   59841   59823  -59817   59811      24   59841   59823  -59817   59811      25
   59853   59817   59823   59829      28   59853   59817  -59823   59829      29
   59853   59817  -59823   59829      24   59853   59817  -59823   59829      30
   59853   59817   59823   59841      28   59853   59817  -59823   59841      29
   59853   59817  -59823   59841      24   59853   59817  -59823   59841      30
   59853   59859   59865   59871      31   59853   59859  -59865   59871      32
   59853   59859  -59865   59871      33   59853   59859  -59865   59871      17
   59853   59859   59865   59910       7   59853   59859  -59865   59910      34
   59853   59859  -59865   59910      35   59853   59859  -59865   59910      17
   59856   59853   59817   59811       1   59856   59853   59817   59823       1
   59856   59853   59859   59865      18   59754   59760   59805   59811      14
   59754   59760  -59805   59811      15   59754   59760  -59805   59811      16
   59754   59760  -59805   59811      17   59760   59805   59811   59817      18
   59766   59760   59805   59811      19   59766   59760  -59805   59811      20
   59766   59760  -59805   59811      21   59766   59760  -59805   59811      17
   59775   59766   59760   59754      53   59775   59766  -59760   59754      54
   59775   59766  -59760   59754      55   59775   59766  -59760   59754      56
   59781   59775   59766   59760      57   59781   59775  -59766   59760      58
   59781   59775  -59766   59760      59   59781   59775  -59766   59760      60
   59793   59775   59766   59760      57   59793   59775  -59766   59760      58
   59793   59775  -59766   59760      59   59793   59775  -59766   59760      60
   59805   59760   59766   59775      61   59805   59760  -59766   59775      62
   59805   59760  -59766   59775      55   59805   59760  -59766   59775      63
   59805   59811   59817   59823      31   59805   59811  -59817   59823      32
   59805   59811  -59817   59823      33   59805   59811  -59817   59823      17
   59805   59811   59817   59853       7   59805   59811  -59817   59853      34
   59805   59811  -59817   59853      35   59805   59811  -59817   59853      17
   59808   59805   59760   59754       1   59808   59805   59760   59766       1
   59808   59805   59811   59817      18   59712   59742   59748   59754      14
   59712   59742  -59748   59754      15   59712   59742  -59748   59754      16
   59712   59742  -59748   59754      17   59724   59733  -59742   59712       2
   59733   59724  -59715   59712       2   59733   59742  -59712   59715       1
   59733   59742   59748   59754      19   59733   59742  -59748   59754      20
   59733   59742  -59748   59754      21   59733   59742  -59748   59754      17
   59742   59712  -59715   59724       1   59742   59733  -59724   59715      50
   59742   59733  -59724   59715      51   59742   59733  -59724   59715      52
   59742   59748   59754   59760      18   59748   59742   59712   59715       1
   59748   59742   59733   59724       2   59748   59754   59760   59766      31
   59748   59754  -59760   59766      32   59748   59754  -59760   59766      33
   59748   59754  -59760   59766      17   59748   59754   59760   59805       7
   59748   59754  -59760   59805      34   59748   59754  -59760   59805      35
   59748   59754  -59760   59805      17   59751   59748   59742   59712       1
   59751   59748   59742   59733       1   59751   59748   59754   59760      18
   59646   59652   59706   59712      14   59646   59652  -59706   59712      15
   59646   59652  -59706   59712      16   59646   59652  -59706   59712      17
   59652   59706   59712   59715      18   59652   59706   59712   59742      18
   59658   59652   59706   59712      19   59658   59652  -59706   59712      20
   59658   59652  -59706   59712      21   59658   59652  -59706   59712      17
   59667   59658   59652   59646       2   59676   59667   59658   59652      50
   59676   59667  -59658   59652      51   59676   59667  -59658   59652      52
   59685   59676   59667   59658      50   59685   59676  -59667   59658      51
   59685   59676  -59667   59658      52   59694   59685   59676   59667       2
   59706   59652   59658   59667       2   59706   59712   59715   59724      31
   59706   59712  -59715   59724     107   59706   59712  -59715   59724      21
   59706   59712  -59715   59724      17   59706   59712   59742   59733      31
   59706   59712  -59742   59733      32   59706   59712  -59742   59733      33
   59706   59712  -59742   59733      17   59706   59712   59742   59748       7
   59706   59712  -59742   59748      34   59706   59712  -59742   59748      35
   59706   59712  -59742   59748      17   59709   59706   59652   59646       1
   59709   59706   59652   59658       1   59709   59706   59712   59715      18
   59709   59706   59712   59742      18   59574   59580   59640   59646      14
   59574   59580  -59640   59646      15   59574   59580  -59640   59646      16
   59574   59580  -59640   59646      17   59580   59640   59646   59652      18
   59586   59580   59640   59646      19   59586   59580  -59640   59646      20
   59586   59580  -59640   59646      21   59586   59580  -59640   59646      17
   59595   59586   59580   59574       2   59604   59595   59586   59580      50
   59604   59595  -59586   59580      51   59604   59595  -59586   59580      52
   59613   59604   59595   59586       2   59619   59613   59604   59595       7
   59619   59613  -59604   59595       9   59622   59619   59613   59604      78
   59622   59619  -59613   59604      17   59631   59619   59613   59604      78
   59631   59619  -59613   59604      17   59640   59580   59586   59595       2
   59640   59646   59652   59658      31   59640   59646  -59652   59658      32
   59640   59646  -59652   59658      33   59640   59646  -59652   59658      17
   59640   59646   59652   59706       7   59640   59646  -59652   59706      34
   59640   59646  -59652   59706      35   59640   59646  -59652   59706      17
   59643   59640   59580   59574       1   59643   59640   59580   59586       1
   59643   59640   59646   59652      18   59523   59529   59568   59574      14
   59523   59529  -59568   59574      15   59523   59529  -59568   59574      16
   59523   59529  -59568   59574      17   59529   59568   59574   59580      18
   59535   59529   59568   59574      19   59535   59529  -59568   59574      20
   59535   59529  -59568   59574      21   59535   59529  -59568   59574      17
   59544   59535   59529   59523     181   59544   59535  -59529   59523     182
   59544   59535  -59529   59523     183   59544   59535  -59529   59523       6
   59547   59544   59535   59529     184   59547   59544  -59535   59529     185
   59547   59544  -59535   59529     186   59547   59544  -59535   59529     187
   59550   59547   59544   59535      78   59550   59556  -59562   59544     188
   59556   59550  -59547   59544     189   59556   59562   59544   59535     190
   59556   59562  -59544   59547     190   59562   59544   59535   59529       1
   59562   59544  -59547   59550      78   59562   59556  -59550   59547     191
   59568   59529   59535   59544     192   59568   59529  -59535   59544     193
   59568   59529  -59535   59544     183   59568   59529  -59535   59544     194
   59568   59574   59580   59586      31   59568   59574  -59580   59586      32
   59568   59574  -59580   59586      33   59568   59574  -59580   59586      17
   59568   59574   59580   59640       7   59568   59574  -59580   59640      34
   59568   59574  -59580   59640      35   59568   59574  -59580   59640      17
   59571   59568   59529   59523       1   59571   59568   59529   59535       1
   59571   59568   59574   59580      18   59493   59499   59517   59523      14
   59493   59499  -59517   59523      15   59493   59499  -59517   59523      16
   59493   59499  -59517   59523      17   59499   59517   59523   59529      18
   59505   59499   59517   59523      19   59505   59499  -59517   59523      20
   59505   59499  -59517   59523      21   59505   59499  -59517   59523      17
   59517   59523   59529   59535      31   59517   59523  -59529   59535      32
   59517   59523  -59529   59535      33   59517   59523  -59529   59535      17
   59517   59523   59529   59568       7   59517   59523  -59529   59568      34
   59517   59523  -59529   59568      35   59517   59523  -59529   59568      17
   59520   59517   59499   59493       1   59520   59517   59499   59505       1
   59520   59517   59523   59529      18   59451   59457   59487   59493      14
   59451   59457  -59487   59493      15   59451   59457  -59487   59493      16
   59451   59457  -59487   59493      17   59457   59487   59493   59499      18
   59463   59457   59487   59493      19   59463   59457  -59487   59493      20
   59463   59457  -59487   59493      21   59463   59457  -59487   59493      17
   59472   59463   59457   59451     158   59472   59463  -59457   59451     159
   59472   59463  -59457   59451     160   59472   59463  -59457   59451     161
   59475   59472   59463   59457       7   59478   59472   59463   59457     162
   59478   59472  -59463   59457     163   59478   59472  -59463   59457     164
   59478   59472  -59463   59457     165   59487   59457   59463   59472     166
   59487   59457  -59463   59472     167   59487   59457  -59463   59472     160
   59487   59457  -59463   59472     168   59487   59493   59499   59505      31
   59487   59493  -59499   59505      32   59487   59493  -59499   59505      33
   59487   59493  -59499   59505      17   59487   59493   59499   59517       7
   59487   59493  -59499   59517      34   59487   59493  -59499   59517      35
   59487   59493  -59499   59517      17   59490   59487   59457   59451       1
   59490   59487   59457   59463       1   59490   59487   59493   59499      18
   59421   59427   59445   59451      14   59421   59427  -59445   59451      15
   59421   59427  -59445   59451      16   59421   59427  -59445   59451      17
   59427   59445   59451   59457      18   59433   59427   59445   59451      19
   59433   59427  -59445   59451      20   59433   59427  -59445   59451      21
   59433   59427  -59445   59451      17   59445   59451   59457   59463      31
   59445   59451  -59457   59463      32   59445   59451  -59457   59463      33
   59445   59451  -59457   59463      17   59445   59451   59457   59487       7
   59445   59451  -59457   59487      34   59445   59451  -59457   59487      35
   59445   59451  -59457   59487      17   59448   59445   59427   59421       1
   59448   59445   59427   59433       1   59448   59445   59451   59457      18
   59364   59370   59415   59421      14   59364   59370  -59415   59421      15
   59364   59370  -59415   59421      16   59364   59370  -59415   59421      17
   59370   59415   59421   59427      18   59376   59370   59415   59421      19
   59376   59370  -59415   59421      20   59376   59370  -59415   59421      21
   59376   59370  -59415   59421      17   59382   59376   59370   59364      22
   59382   59376  -59370   59364      23   59382   59376  -59370   59364      24
   59382   59376  -59370   59364      25   59394   59376   59370   59364      64
   59394   59376  -59370   59364      65   59394   59376  -59370   59364      66
   59394   59376  -59370   59364      67   59403   59394   59376   59370      68
   59403   59394  -59376   59370      69   59403   59394  -59376   59370      70
   59403   59394  -59376   59370      71   59403   59394   59376   59382      72
   59403   59394  -59376   59382      73   59403   59394  -59376   59382      70
   59403   59394  -59376   59382      74   59415   59370   59376   59382      28
   59415   59370  -59376   59382      29   59415   59370  -59376   59382      24
   59415   59370  -59376   59382      30   59415   59370   59376   59394      75
   59415   59370  -59376   59394      76   59415   59370  -59376   59394      66
   59415   59370  -59376   59394      77   59415   59421   59427   59433      31
   59415   59421  -59427   59433      32   59415   59421  -59427   59433      33
   59415   59421  -59427   59433      17   59415   59421   59427   59445       7
   59415   59421  -59427   59445      34   59415   59421  -59427   59445      35
   59415   59421  -59427   59445      17   59418   59415   59370   59364       1
   59418   59415   59370   59376       1   59418   59415   59421   59427      18
   59319   59325   59358   59364      14   59319   59325  -59358   59364      15
   59319   59325  -59358   59364      16   59319   59325  -59358   59364      17
   59325   59358   59364   59370      18   59331   59325   59358   59364      19
   59331   59325  -59358   59364      20   59331   59325  -59358   59364      21
   59331   59325  -59358   59364      17   59340   59331   59325   59319      95
   59340   59331  -59325   59319      96   59340   59331  -59325   59319      55
   59340   59331  -59325   59319      97   59349   59340   59331   59325      98
   59349   59340  -59331   59325      99   59349   59340  -59331   59325     100
   59349   59340  -59331   59325     101   59352   59349   59340   59331     102
   59352   59349  -59340   59331     103   59355   59349   59340   59331     102
   59355   59349  -59340   59331     103   59358   59325   59331   59340     104
   59358   59325  -59331   59340     105   59358   59325  -59331   59340      55
   59358   59325  -59331   59340     106   59358   59364   59370   59376      31
   59358   59364  -59370   59376      32   59358   59364  -59370   59376      33
   59358   59364  -59370   59376      17   59358   59364   59370   59415       7
   59358   59364  -59370   59415      34   59358   59364  -59370   59415      35
   59358   59364  -59370   59415      17   59361   59358   59325   59319       1
   59361   59358   59325   59331       1   59361   59358   59364   59370      18
   59262   59268   59313   59319      14   59262   59268  -59313   59319      15
   59262   59268  -59313   59319      16   59262   59268  -59313   59319      17
   59268   59313   59319   59325      18   59274   59268   59313   59319      19
   59274   59268  -59313   59319      20   59274   59268  -59313   59319      21
   59274   59268  -59313   59319      17   59283   59274   59268   59262      53
   59283   59274  -59268   59262      54   59283   59274  -59268   59262      55
   59283   59274  -59268   59262      56   59289   59283   59274   59268      57
   59289   59283  -59274   59268      58   59289   59283  -59274   59268      59
   59289   59283  -59274   59268      60   59301   59283   59274   59268      57
   59301   59283  -59274   59268      58   59301   59283  -59274   59268      59
   59301   59283  -59274   59268      60   59313   59268   59274   59283      61
   59313   59268  -59274   59283      62   59313   59268  -59274   59283      55
   59313   59268  -59274   59283      63   59313   59319   59325   59331      31
   59313   59319  -59325   59331      32   59313   59319  -59325   59331      33
   59313   59319  -59325   59331      17   59313   59319   59325   59358       7
   59313   59319  -59325   59358      34   59313   59319  -59325   59358      35
   59313   59319  -59325   59358      17   59316   59313   59268   59262       1
   59316   59313   59268   59274       1   59316   59313   59319   59325      18
   59232   59238   59256   59262      14   59232   59238  -59256   59262      15
   59232   59238  -59256   59262      16   59232   59238  -59256   59262      17
   59238   59256   59262   59268      18   59244   59238   59256   59262      19
   59244   59238  -59256   59262      20   59244   59238  -59256   59262      21
   59244   59238  -59256   59262      17   59256   59262   59268   59274      31
   59256   59262  -59268   59274      32   59256   59262  -59268   59274      33
   59256   59262  -59268   59274      17   59256   59262   59268   59313       7
   59256   59262  -59268   59313      34   59256   59262  -59268   59313      35
   59256   59262  -59268   59313      17   59259   59256   59238   59232       1
   59259   59256   59238   59244       1   59259   59256   59262   59268      18
   59190   59220   59226   59232      14   59190   59220  -59226   59232      15
   59190   59220  -59226   59232      16   59190   59220  -59226   59232      17
   59202   59211  -59220   59190       2   59211   59202  -59193   59190       2
   59211   59220  -59190   59193       1   59211   59220   59226   59232      19
   59211   59220  -59226   59232      20   59211   59220  -59226   59232      21
   59211   59220  -59226   59232      17   59220   59190  -59193   59202       1
   59220   59211  -59202   59193      50   59220   59211  -59202   59193      51
   59220   59211  -59202   59193      52   59220   59226   59232   59238      18
   59226   59220   59190   59193       1   59226   59220   59211   59202       2
   59226   59232   59238   59244      31   59226   59232  -59238   59244      32
   59226   59232  -59238   59244      33   59226   59232  -59238   59244      17
   59226   59232   59238   59256       7   59226   59232  -59238   59256      34
   59226   59232  -59238   59256      35   59226   59232  -59238   59256      17
   59229   59226   59220   59190       1   59229   59226   59220   59211       1
   59229   59226   59232   59238      18   59142   59148   59184   59190      14
   59142   59148  -59184   59190      15   59142   59148  -59184   59190      16
   59142   59148  -59184   59190      17   59148   59184   59190   59193      18
   59148   59184   59190   59220      18   59154   59148   59184   59190      19
   59154   59148  -59184   59190      20   59154   59148  -59184   59190      21
   59154   59148  -59184   59190      17   59160   59154   59148   59142      22
   59160   59154  -59148   59142      23   59160   59154  -59148   59142      24
   59160   59154  -59148   59142      25   59172   59154   59148   59142      22
   59172   59154  -59148   59142      23   59172   59154  -59148   59142      24
   59172   59154  -59148   59142      25   59184   59148   59154   59160      28
   59184   59148  -59154   59160      29   59184   59148  -59154   59160      24
   59184   59148  -59154   59160      30   59184   59148   59154   59172      28
   59184   59148  -59154   59172      29   59184   59148  -59154   59172      24
   59184   59148  -59154   59172      30   59184   59190   59193   59202      31
   59184   59190  -59193   59202     107   59184   59190  -59193   59202      21
   59184   59190  -59193   59202      17   59184   59190   59220   59211      31
   59184   59190  -59220   59211      32   59184   59190  -59220   59211      33
   59184   59190  -59220   59211      17   59184   59190   59220   59226       7
   59184   59190  -59220   59226      34   59184   59190  -59220   59226      35
   59184   59190  -59220   59226      17   59187   59184   59148   59142       1
   59187   59184   59148   59154       1   59187   59184   59190   59193      18
   59187   59184   59190   59220      18   59085   59091   59136   59142      14
   59085   59091  -59136   59142      15   59085   59091  -59136   59142      16
   59085   59091  -59136   59142      17   59091   59136   59142   59148      18
   59097   59091   59136   59142      19   59097   59091  -59136   59142      20
   59097   59091  -59136   59142      21   59097   59091  -59136   59142      17
   59103   59097   59091   59085      22   59103   59097  -59091   59085      23
   59103   59097  -59091   59085      24   59103   59097  -59091   59085      25
   59115   59097   59091   59085      64   59115   59097  -59091   59085      65
   59115   59097  -59091   59085      66   59115   59097  -59091   59085      67
   59124   59115   59097   59091      68   59124   59115  -59097   59091      69
   59124   59115  -59097   59091      70   59124   59115  -59097   59091      71
   59124   59115   59097   59103      72   59124   59115  -59097   59103      73
   59124   59115  -59097   59103      70   59124   59115  -59097   59103      74
   59136   59091   59097   59103      28   59136   59091  -59097   59103      29
   59136   59091  -59097   59103      24   59136   59091  -59097   59103      30
   59136   59091   59097   59115      75   59136   59091  -59097   59115      76
   59136   59091  -59097   59115      66   59136   59091  -59097   59115      77
   59136   59142   59148   59154      31   59136   59142  -59148   59154      32
   59136   59142  -59148   59154      33   59136   59142  -59148   59154      17
   59136   59142   59148   59184       7   59136   59142  -59148   59184      34
   59136   59142  -59148   59184      35   59136   59142  -59148   59184      17
   59139   59136   59091   59085       1   59139   59136   59091   59097       1
   59139   59136   59142   59148      18   59052   59058   59079   59085      14
   59052   59058  -59079   59085      15   59052   59058  -59079   59085      16
   59052   59058  -59079   59085      17   59058   59079   59085   59091      18
   59064   59058   59079   59085      19   59064   59058  -59079   59085      20
   59064   59058  -59079   59085      21   59064   59058  -59079   59085      17
   59073   59064   59058   59052     108   59073   59064  -59058   59052     109
   59073   59064  -59058   59052     110   59073   59064  -59058   59052     111
   59079   59058   59064   59073     116   59079   59058  -59064   59073     117
   59079   59058  -59064   59073     110   59079   59058  -59064   59073     118
   59079   59085   59091   59097      31   59079   59085  -59091   59097      32
   59079   59085  -59091   59097      33   59079   59085  -59091   59097      17
   59079   59085   59091   59136       7   59079   59085  -59091   59136      34
   59079   59085  -59091   59136      35   59079   59085  -59091   59136      17
   59082   59079   59058   59052       1   59082   59079   59058   59064       1
   59082   59079   59085   59091      18   59001   59007   59046   59052      14
   59001   59007  -59046   59052      15   59001   59007  -59046   59052      16
   59001   59007  -59046   59052      17   59007   59046   59052   59058      18
   59013   59007   59046   59052      19   59013   59007  -59046   59052      20
   59013   59007  -59046   59052      21   59013   59007  -59046   59052      17
   59022   59013   59007   59001      95   59022   59013  -59007   59001      96
   59022   59013  -59007   59001      55   59022   59013  -59007   59001      97
   59031   59022   59013   59007     119   59031   59022  -59013   59007     120
   59031   59022  -59013   59007     121   59031   59022  -59013   59007     122
   59034   59031   59022   59013       7   59037   59031   59022   59013     123
   59037   59031  -59022   59013     124   59037   59031  -59022   59013     125
   59037   59031  -59022   59013     126   59046   59007   59013   59022     104
   59046   59007  -59013   59022     105   59046   59007  -59013   59022      55
   59046   59007  -59013   59022     106   59046   59052   59058   59064      31
   59046   59052  -59058   59064      32   59046   59052  -59058   59064      33
   59046   59052  -59058   59064      17   59046   59052   59058   59079       7
   59046   59052  -59058   59079      34   59046   59052  -59058   59079      35
   59046   59052  -59058   59079      17   59049   59046   59007   59001       1
   59049   59046   59007   59013       1   59049   59046   59052   59058      18
   58944   58950   58995   59001      14   58944   58950  -58995   59001      15
   58944   58950  -58995   59001      16   58944   58950  -58995   59001      17
   58950   58995   59001   59007      18   58956   58950   58995   59001      19
   58956   58950  -58995   59001      20   58956   58950  -58995   59001      21
   58956   58950  -58995   59001      17   58962   58956   58950   58944      22
   58962   58956  -58950   58944      23   58962   58956  -58950   58944      24
   58962   58956  -58950   58944      25   58974   58956   58950   58944      64
   58974   58956  -58950   58944      65   58974   58956  -58950   58944      66
   58974   58956  -58950   58944      67   58983   58974   58956   58950      68
   58983   58974  -58956   58950      69   58983   58974  -58956   58950      70
   58983   58974  -58956   58950      71   58983   58974   58956   58962      72
   58983   58974  -58956   58962      73   58983   58974  -58956   58962      70
   58983   58974  -58956   58962      74   58995   58950   58956   58962      28
   58995   58950  -58956   58962      29   58995   58950  -58956   58962      24
   58995   58950  -58956   58962      30   58995   58950   58956   58974      75
   58995   58950  -58956   58974      76   58995   58950  -58956   58974      66
   58995   58950  -58956   58974      77   58995   59001   59007   59013      31
   58995   59001  -59007   59013      32   58995   59001  -59007   59013      33
   58995   59001  -59007   59013      17   58995   59001   59007   59046       7
   58995   59001  -59007   59046      34   58995   59001  -59007   59046      35
   58995   59001  -59007   59046      17   58998   58995   58950   58944       1
   58998   58995   58950   58956       1   58998   58995   59001   59007      18
   58911   58917   58938   58944      14   58911   58917  -58938   58944      15
   58911   58917  -58938   58944      16   58911   58917  -58938   58944      17
   58917   58938   58944   58950      18   58923   58917   58938   58944      19
   58923   58917  -58938   58944      20   58923   58917  -58938   58944      21
   58923   58917  -58938   58944      17   58932   58923   58917   58911     108
   58932   58923  -58917   58911     109   58932   58923  -58917   58911     110
   58932   58923  -58917   58911     111   58938   58917   58923   58932     116
   58938   58917  -58923   58932     117   58938   58917  -58923   58932     110
   58938   58917  -58923   58932     118   58938   58944   58950   58956      31
   58938   58944  -58950   58956      32   58938   58944  -58950   58956      33
   58938   58944  -58950   58956      17   58938   58944   58950   58995       7
   58938   58944  -58950   58995      34   58938   58944  -58950   58995      35
   58938   58944  -58950   58995      17   58941   58938   58917   58911       1
   58941   58938   58917   58923       1   58941   58938   58944   58950      18
   58878   58884   58905   58911      14   58878   58884  -58905   58911      15
   58878   58884  -58905   58911      16   58878   58884  -58905   58911      17
   58884   58905   58911   58917      18   58890   58884   58905   58911      19
   58890   58884  -58905   58911      20   58890   58884  -58905   58911      21
   58890   58884  -58905   58911      17   58899   58890   58884   58878     108
   58899   58890  -58884   58878     109   58899   58890  -58884   58878     110
   58899   58890  -58884   58878     111   58905   58884   58890   58899     116
   58905   58884  -58890   58899     117   58905   58884  -58890   58899     110
   58905   58884  -58890   58899     118   58905   58911   58917   58923      31
   58905   58911  -58917   58923      32   58905   58911  -58917   58923      33
   58905   58911  -58917   58923      17   58905   58911   58917   58938       7
   58905   58911  -58917   58938      34   58905   58911  -58917   58938      35
   58905   58911  -58917   58938      17   58908   58905   58884   58878       1
   58908   58905   58884   58890       1   58908   58905   58911   58917      18
   58821   58827   58872   58878      14   58821   58827  -58872   58878      15
   58821   58827  -58872   58878      16   58821   58827  -58872   58878      17
   58827   58872   58878   58884      18   58833   58827   58872   58878      19
   58833   58827  -58872   58878      20   58833   58827  -58872   58878      21
   58833   58827  -58872   58878      17   58839   58833   58827   58821      22
   58839   58833  -58827   58821      23   58839   58833  -58827   58821      24
   58839   58833  -58827   58821      25   58851   58833   58827   58821      64
   58851   58833  -58827   58821      65   58851   58833  -58827   58821      66
   58851   58833  -58827   58821      67   58860   58851   58833   58827      68
   58860   58851  -58833   58827      69   58860   58851  -58833   58827      70
   58860   58851  -58833   58827      71   58860   58851   58833   58839      72
   58860   58851  -58833   58839      73   58860   58851  -58833   58839      70
   58860   58851  -58833   58839      74   58872   58827   58833   58839      28
   58872   58827  -58833   58839      29   58872   58827  -58833   58839      24
   58872   58827  -58833   58839      30   58872   58827   58833   58851      75
   58872   58827  -58833   58851      76   58872   58827  -58833   58851      66
   58872   58827  -58833   58851      77   58872   58878   58884   58890      31
   58872   58878  -58884   58890      32   58872   58878  -58884   58890      33
   58872   58878  -58884   58890      17   58872   58878   58884   58905       7
   58872   58878  -58884   58905      34   58872   58878  -58884   58905      35
   58872   58878  -58884   58905      17   58875   58872   58827   58821       1
   58875   58872   58827   58833       1   58875   58872   58878   58884      18
   58755   58761   58815   58821      14   58755   58761  -58815   58821      15
   58755   58761  -58815   58821      16   58755   58761  -58815   58821      17
   58761   58815   58821   58827      18   58767   58761   58815   58821      19
   58767   58761  -58815   58821      20   58767   58761  -58815   58821      21
   58767   58761  -58815   58821      17   58776   58767   58761   58755       2
   58785   58776   58767   58761      50   58785   58776  -58767   58761      51
   58785   58776  -58767   58761      52   58794   58785   58776   58767      50
   58794   58785  -58776   58767      51   58794   58785  -58776   58767      52
   58803   58794   58785   58776       2   58815   58761   58767   58776       2
   58815   58821   58827   58833      31   58815   58821  -58827   58833      32
   58815   58821  -58827   58833      33   58815   58821  -58827   58833      17
   58815   58821   58827   58872       7   58815   58821  -58827   58872      34
   58815   58821  -58827   58872      35   58815   58821  -58827   58872      17
   58818   58815   58761   58755       1   58818   58815   58761   58767       1
   58818   58815   58821   58827      18   58689   58695   58749   58755      14
   58689   58695  -58749   58755      15   58689   58695  -58749   58755      16
   58689   58695  -58749   58755      17   58695   58749   58755   58761      18
   58701   58695   58749   58755      19   58701   58695  -58749   58755      20
   58701   58695  -58749   58755      21   58701   58695  -58749   58755      17
   58710   58701   58695   58689       2   58719   58710   58701   58695      50
   58719   58710  -58701   58695      51   58719   58710  -58701   58695      52
   58728   58719   58710   58701      50   58728   58719  -58710   58701      51
   58728   58719  -58710   58701      52   58737   58728   58719   58710       2
   58749   58695   58701   58710       2   58749   58755   58761   58767      31
   58749   58755  -58761   58767      32   58749   58755  -58761   58767      33
   58749   58755  -58761   58767      17   58749   58755   58761   58815       7
   58749   58755  -58761   58815      34   58749   58755  -58761   58815      35
   58749   58755  -58761   58815      17   58752   58749   58695   58689       1
   58752   58749   58695   58701       1   58752   58749   58755   58761      18
   58644   58650   58683   58689      14   58644   58650  -58683   58689      15
   58644   58650  -58683   58689      16   58644   58650  -58683   58689      17
   58650   58683   58689   58695      18   58656   58650   58683   58689      19
   58656   58650  -58683   58689      20   58656   58650  -58683   58689      21
   58656   58650  -58683   58689      17   58665   58656   58650   58644      95
   58665   58656  -58650   58644      96   58665   58656  -58650   58644      55
   58665   58656  -58650   58644      97   58674   58665   58656   58650      98
   58674   58665  -58656   58650      99   58674   58665  -58656   58650     100
   58674   58665  -58656   58650     101   58677   58674   58665   58656     102
   58677   58674  -58665   58656     103   58680   58674   58665   58656     102
   58680   58674  -58665   58656     103   58683   58650   58656   58665     104
   58683   58650  -58656   58665     105   58683   58650  -58656   58665      55
   58683   58650  -58656   58665     106   58683   58689   58695   58701      31
   58683   58689  -58695   58701      32   58683   58689  -58695   58701      33
   58683   58689  -58695   58701      17   58683   58689   58695   58749       7
   58683   58689  -58695   58749      34   58683   58689  -58695   58749      35
   58683   58689  -58695   58749      17   58686   58683   58650   58644       1
   58686   58683   58650   58656       1   58686   58683   58689   58695      18
   58611   58617   58638   58644      14   58611   58617  -58638   58644      15
   58611   58617  -58638   58644      16   58611   58617  -58638   58644      17
   58617   58638   58644   58650      18   58623   58617   58638   58644      19
   58623   58617  -58638   58644      20   58623   58617  -58638   58644      21
   58623   58617  -58638   58644      17   58632   58623   58617   58611     108
   58632   58623  -58617   58611     109   58632   58623  -58617   58611     110
   58632   58623  -58617   58611     111   58638   58617   58623   58632     116
   58638   58617  -58623   58632     117   58638   58617  -58623   58632     110
   58638   58617  -58623   58632     118   58638   58644   58650   58656      31
   58638   58644  -58650   58656      32   58638   58644  -58650   58656      33
   58638   58644  -58650   58656      17   58638   58644   58650   58683       7
   58638   58644  -58650   58683      34   58638   58644  -58650   58683      35
   58638   58644  -58650   58683      17   58641   58638   58617   58611       1
   58641   58638   58617   58623       1   58641   58638   58644   58650      18
   58554   58560   58605   58611      14   58554   58560  -58605   58611      15
   58554   58560  -58605   58611      16   58554   58560  -58605   58611      17
   58560   58605   58611   58617      18   58566   58560   58605   58611      19
   58566   58560  -58605   58611      20   58566   58560  -58605   58611      21
   58566   58560  -58605   58611      17   58575   58566   58560   58554      53
   58575   58566  -58560   58554      54   58575   58566  -58560   58554      55
   58575   58566  -58560   58554      56   58581   58575   58566   58560      57
   58581   58575  -58566   58560      58   58581   58575  -58566   58560      59
   58581   58575  -58566   58560      60   58593   58575   58566   58560      57
   58593   58575  -58566   58560      58   58593   58575  -58566   58560      59
   58593   58575  -58566   58560      60   58605   58560   58566   58575      61
   58605   58560  -58566   58575      62   58605   58560  -58566   58575      55
   58605   58560  -58566   58575      63   58605   58611   58617   58623      31
   58605   58611  -58617   58623      32   58605   58611  -58617   58623      33
   58605   58611  -58617   58623      17   58605   58611   58617   58638       7
   58605   58611  -58617   58638      34   58605   58611  -58617   58638      35
   58605   58611  -58617   58638      17   58608   58605   58560   58554       1
   58608   58605   58560   58566       1   58608   58605   58611   58617      18
   58497   58503   58548   58554      14   58497   58503  -58548   58554      15
   58497   58503  -58548   58554      16   58497   58503  -58548   58554      17
   58503   58548   58554   58560      18   58509   58503   58548   58554      19
   58509   58503  -58548   58554      20   58509   58503  -58548   58554      21
   58509   58503  -58548   58554      17   58518   58509   58503   58497      53
   58518   58509  -58503   58497      54   58518   58509  -58503   58497      55
   58518   58509  -58503   58497      56   58524   58518   58509   58503      57
   58524   58518  -58509   58503      58   58524   58518  -58509   58503      59
   58524   58518  -58509   58503      60   58536   58518   58509   58503      57
   58536   58518  -58509   58503      58   58536   58518  -58509   58503      59
   58536   58518  -58509   58503      60   58548   58503   58509   58518      61
   58548   58503  -58509   58518      62   58548   58503  -58509   58518      55
   58548   58503  -58509   58518      63   58548   58554   58560   58566      31
   58548   58554  -58560   58566      32   58548   58554  -58560   58566      33
   58548   58554  -58560   58566      17   58548   58554   58560   58605       7
   58548   58554  -58560   58605      34   58548   58554  -58560   58605      35
   58548   58554  -58560   58605      17   58551   58548   58503   58497       1
   58551   58548   58503   58509       1   58551   58548   58554   58560      18
   58449   58455   58491   58497      14   58449   58455  -58491   58497      15
   58449   58455  -58491   58497      16   58449   58455  -58491   58497      17
   58455   58491   58497   58503      18   58461   58455   58491   58497      19
   58461   58455  -58491   58497      20   58461   58455  -58491   58497      21
   58461   58455  -58491   58497      17   58467   58461   58455   58449      22
   58467   58461  -58455   58449      23   58467   58461  -58455   58449      24
   58467   58461  -58455   58449      25   58479   58461   58455   58449      22
   58479   58461  -58455   58449      23   58479   58461  -58455   58449      24
   58479   58461  -58455   58449      25   58491   58455   58461   58467      28
   58491   58455  -58461   58467      29   58491   58455  -58461   58467      24
   58491   58455  -58461   58467      30   58491   58455   58461   58479      28
   58491   58455  -58461   58479      29   58491   58455  -58461   58479      24
   58491   58455  -58461   58479      30   58491   58497   58503   58509      31
   58491   58497  -58503   58509      32   58491   58497  -58503   58509      33
   58491   58497  -58503   58509      17   58491   58497   58503   58548       7
   58491   58497  -58503   58548      34   58491   58497  -58503   58548      35
   58491   58497  -58503   58548      17   58494   58491   58455   58449       1
   58494   58491   58455   58461       1   58494   58491   58497   58503      18
   58386   58392   58443   58449      14   58386   58392  -58443   58449      15
   58386   58392  -58443   58449      16   58386   58392  -58443   58449      17
   58392   58443   58449   58455      18   58398   58392   58443   58449      19
   58398   58392  -58443   58449      20   58398   58392  -58443   58449      21
   58398   58392  -58443   58449      17   58407   58398   58392   58386      38
   58407   58398  -58392   58386      39   58407   58398  -58392   58386      40
   58407   58398  -58392   58386      41   58410   58407   58398   58392       7
   58410   58407  -58398   58392      42   58410   58407  -58398   58392       9
   58410   58407  -58398   58392      43   58416   58410   58407   58398      44
   58422   58416   58410   58407      44   58422   58431  -58437   58407      44
   58425   58422   58416   58410      44   58431   58422   58416   58410      44
   58431   58437   58407   58398      44   58431   58437  -58407   58410      44
   58437   58407   58398   58392       7   58437   58407  -58398   58392      42
   58437   58407  -58398   58392       9   58437   58407  -58398   58392      43
   58437   58407   58410   58416      44   58437   58431  -58422   58416      44
   58437   58431   58422   58425      44   58443   58392   58398   58407      47
   58443   58392  -58398   58407      48   58443   58392  -58398   58407      40
   58443   58392  -58398   58407      49   58443   58449   58455   58461      31
   58443   58449  -58455   58461      32   58443   58449  -58455   58461      33
   58443   58449  -58455   58461      17   58443   58449   58455   58491       7
   58443   58449  -58455   58491      34   58443   58449  -58455   58491      35
   58443   58449  -58455   58491      17   58446   58443   58392   58386       1
   58446   58443   58392   58398       1   58446   58443   58449   58455      18
   58356   58362   58380   58386      14   58356   58362  -58380   58386      15
   58356   58362  -58380   58386      16   58356   58362  -58380   58386      17
   58362   58380   58386   58392      18   58368   58362   58380   58386      19
   58368   58362  -58380   58386      20   58368   58362  -58380   58386      21
   58368   58362  -58380   58386      17   58380   58386   58392   58398      31
   58380   58386  -58392   58398      32   58380   58386  -58392   58398      33
   58380   58386  -58392   58398      17   58380   58386   58392   58443       7
   58380   58386  -58392   58443      34   58380   58386  -58392   58443      35
   58380   58386  -58392   58443      17   58383   58380   58362   58356       1
   58383   58380   58362   58368       1   58383   58380   58386   58392      18
   58320   58326   58350   58356      14   58320   58326  -58350   58356      15
   58320   58326  -58350   58356      16   58320   58326  -58350   58356      17
   58326   58350   58356   58362      18   58332   58326   58350   58356      19
   58332   58326  -58350   58356      20   58332   58326  -58350   58356      21
   58332   58326  -58350   58356      17   58341   58332   58326   58320       3
   58341   58332  -58326   58320       4   58341   58332  -58326   58320       5
   58341   58332  -58326   58320       6   58344   58341   58332   58326       7
   58344   58341  -58332   58326       8   58344   58341  -58332   58326       9
   58344   58341  -58332   58326      10   58347   58341   58332   58326       7
   58347   58341  -58332   58326       8   58347   58341  -58332   58326       9
   58347   58341  -58332   58326      10   58350   58326   58332   58341      11
   58350   58326  -58332   58341      12   58350   58326  -58332   58341       5
   58350   58326  -58332   58341      13   58350   58356   58362   58368      31
   58350   58356  -58362   58368      32   58350   58356  -58362   58368      33
   58350   58356  -58362   58368      17   58350   58356   58362   58380       7
   58350   58356  -58362   58380      34   58350   58356  -58362   58380      35
   58350   58356  -58362   58380      17   58353   58350   58326   58320       1
   58353   58350   58326   58332       1   58353   58350   58356   58362      18
   58269   58275   58314   58320      14   58269   58275  -58314   58320      15
   58269   58275  -58314   58320      16   58269   58275  -58314   58320      17
   58275   58314   58320   58326      18   58281   58275   58314   58320      19
   58281   58275  -58314   58320      20   58281   58275  -58314   58320      21
   58281   58275  -58314   58320      17   58290   58281   58275   58269      95
   58290   58281  -58275   58269      96   58290   58281  -58275   58269      55
   58290   58281  -58275   58269      97   58299   58290   58281   58275     119
   58299   58290  -58281   58275     120   58299   58290  -58281   58275     121
   58299   58290  -58281   58275     122   58302   58299   58290   58281       7
   58305   58299   58290   58281     123   58305   58299  -58290   58281     124
   58305   58299  -58290   58281     125   58305   58299  -58290   58281     126
   58314   58275   58281   58290     104   58314   58275  -58281   58290     105
   58314   58275  -58281   58290      55   58314   58275  -58281   58290     106
   58314   58320   58326   58332      31   58314   58320  -58326   58332      32
   58314   58320  -58326   58332      33   58314   58320  -58326   58332      17
   58314   58320   58326   58350       7   58314   58320  -58326   58350      34
   58314   58320  -58326   58350      35   58314   58320  -58326   58350      17
   58317   58314   58275   58269       1   58317   58314   58275   58281       1
   58317   58314   58320   58326      18   58209   58215   58263   58269      14
   58209   58215  -58263   58269      15   58209   58215  -58263   58269      16
   58209   58215  -58263   58269      17   58215   58263   58269   58275      18
   58221   58215   58263   58269      19   58221   58215  -58263   58269      20
   58221   58215  -58263   58269      21   58221   58215  -58263   58269      17
   58230   58221   58215   58209      38   58230   58221  -58215   58209      39
   58230   58221  -58215   58209      40   58230   58221  -58215   58209      41
   58233   58230   58221   58215       7   58233   58230  -58221   58215      42
   58233   58230  -58221   58215       9   58233   58230  -58221   58215      43
   58239   58233   58230   58221      44   58245   58239   58233   58230      44
   58245   58251  -58257   58230      44   58251   58245   58239   58233      44
   58251   58257   58230   58221      44   58251   58257  -58230   58233      44
   58257   58230   58221   58215       7   58257   58230  -58221   58215      42
   58257   58230  -58221   58215       9   58257   58230  -58221   58215      43
   58257   58230   58233   58239      44   58257   58251  -58245   58239      44
   58263   58215   58221   58230      47   58263   58215  -58221   58230      48
   58263   58215  -58221   58230      40   58263   58215  -58221   58230      49
   58263   58269   58275   58281      31   58263   58269  -58275   58281      32
   58263   58269  -58275   58281      33   58263   58269  -58275   58281      17
   58263   58269   58275   58314       7   58263   58269  -58275   58314      34
   58263   58269  -58275   58314      35   58263   58269  -58275   58314      17
   58266   58263   58215   58209       1   58266   58263   58215   58221       1
   58266   58263   58269   58275      18   58164   58170   58203   58209      14
   58164   58170  -58203   58209      15   58164   58170  -58203   58209      16
   58164   58170  -58203   58209      17   58170   58203   58209   58215      18
   58176   58170   58203   58209      19   58176   58170  -58203   58209      20
   58176   58170  -58203   58209      21   58176   58170  -58203   58209      17
   58185   58176   58170   58164      95   58185   58176  -58170   58164      96
   58185   58176  -58170   58164      55   58185   58176  -58170   58164      97
   58194   58185   58176   58170      98   58194   58185  -58176   58170      99
   58194   58185  -58176   58170     100   58194   58185  -58176   58170     101
   58197   58194   58185   58176     102   58197   58194  -58185   58176     103
   58200   58194   58185   58176     102   58200   58194  -58185   58176     103
   58203   58170   58176   58185     104   58203   58170  -58176   58185     105
   58203   58170  -58176   58185      55   58203   58170  -58176   58185     106
   58203   58209   58215   58221      31   58203   58209  -58215   58221      32
   58203   58209  -58215   58221      33   58203   58209  -58215   58221      17
   58203   58209   58215   58263       7   58203   58209  -58215   58263      34
   58203   58209  -58215   58263      35   58203   58209  -58215   58263      17
   58206   58203   58170   58164       1   58206   58203   58170   58176       1
   58206   58203   58209   58215      18   58131   58137   58158   58164      14
   58131   58137  -58158   58164      15   58131   58137  -58158   58164      16
   58131   58137  -58158   58164      17   58137   58158   58164   58170      18
   58143   58137   58158   58164      19   58143   58137  -58158   58164      20
   58143   58137  -58158   58164      21   58143   58137  -58158   58164      17
   58152   58143   58137   58131     169   58152   58143  -58137   58131     170
   58152   58143  -58137   58131     171   58152   58143  -58137   58131     172
   58158   58137   58143   58152     178   58158   58137  -58143   58152     179
   58158   58137  -58143   58152     171   58158   58137  -58143   58152     180
   58158   58164   58170   58176      31   58158   58164  -58170   58176      32
   58158   58164  -58170   58176      33   58158   58164  -58170   58176      17
   58158   58164   58170   58203       7   58158   58164  -58170   58203      34
   58158   58164  -58170   58203      35   58158   58164  -58170   58203      17
   58161   58158   58137   58131       1   58161   58158   58137   58143       1
   58161   58158   58164   58170      18   58065   58071   58125   58131      14
   58065   58071  -58125   58131      15   58065   58071  -58125   58131      16
   58065   58071  -58125   58131      17   58071   58125   58131   58137      18
   58077   58071   58125   58131      19   58077   58071  -58125   58131      20
   58077   58071  -58125   58131      21   58077   58071  -58125   58131      17
   58086   58077   58071   58065       2   58095   58086   58077   58071      50
   58095   58086  -58077   58071      51   58095   58086  -58077   58071      52
   58104   58095   58086   58077      50   58104   58095  -58086   58077      51
   58104   58095  -58086   58077      52   58113   58104   58095   58086       2
   58125   58071   58077   58086       2   58125   58131   58137   58143      31
   58125   58131  -58137   58143      32   58125   58131  -58137   58143      33
   58125   58131  -58137   58143      17   58125   58131   58137   58158       7
   58125   58131  -58137   58158      34   58125   58131  -58137   58158      35
   58125   58131  -58137   58158      17   58128   58125   58071   58065       1
   58128   58125   58071   58077       1   58128   58125   58131   58137      18
   58014   58020   58059   58065      14   58014   58020  -58059   58065      15
   58014   58020  -58059   58065      16   58014   58020  -58059   58065      17
   58020   58059   58065   58071      18   58026   58020   58059   58065      19
   58026   58020  -58059   58065      20   58026   58020  -58059   58065      21
   58026   58020  -58059   58065      17   58035   58026   58020   58014      95
   58035   58026  -58020   58014      96   58035   58026  -58020   58014      55
   58035   58026  -58020   58014      97   58044   58035   58026   58020     119
   58044   58035  -58026   58020     120   58044   58035  -58026   58020     121
   58044   58035  -58026   58020     122   58047   58044   58035   58026       7
   58050   58044   58035   58026     123   58050   58044  -58035   58026     124
   58050   58044  -58035   58026     125   58050   58044  -58035   58026     126
   58059   58020   58026   58035     104   58059   58020  -58026   58035     105
   58059   58020  -58026   58035      55   58059   58020  -58026   58035     106
   58059   58065   58071   58077      31   58059   58065  -58071   58077      32
   58059   58065  -58071   58077      33   58059   58065  -58071   58077      17
   58059   58065   58071   58125       7   58059   58065  -58071   58125      34
   58059   58065  -58071   58125      35   58059   58065  -58071   58125      17
   58062   58059   58020   58014       1   58062   58059   58020   58026       1
   58062   58059   58065   58071      18   57993   57999   58008   58014      14
   57993   57999  -58008   58014      15   57993   57999  -58008   58014      16
   57993   57999  -58008   58014      17   57999   58008   58014   58020      18
   58008   58014   58020   58026      31   58008   58014  -58020   58026      32
   58008   58014  -58020   58026      33   58008   58014  -58020   58026      17
   58008   58014   58020   58059       7   58008   58014  -58020   58059      34
   58008   58014  -58020   58059      35   58008   58014  -58020   58059      17
   58011   58008   57999   57993       1   58011   58008   58014   58020      18
   57927   57933   57987   57993      14   57927   57933  -57987   57993      15
   57927   57933  -57987   57993      16   57927   57933  -57987   57993      17
   57933   57987   57993   57999      18   57939   57933   57987   57993      19
   57939   57933  -57987   57993      20   57939   57933  -57987   57993      21
   57939   57933  -57987   57993      17   57948   57939   57933   57927       2
   57957   57948   57939   57933      50   57957   57948  -57939   57933      51
   57957   57948  -57939   57933      52   57966   57957   57948   57939      50
   57966   57957  -57948   57939      51   57966   57957  -57948   57939      52
   57975   57966   57957   57948       2   57987   57933   57939   57948       2
   57987   57993   57999   58008       7   57987   57993  -57999   58008      34
   57987   57993  -57999   58008      35   57987   57993  -57999   58008      17
   57990   57987   57933   57927       1   57990   57987   57933   57939       1
   57990   57987   57993   57999      18   57894   57900   57921   57927      14
   57894   57900  -57921   57927      15   57894   57900  -57921   57927      16
   57894   57900  -57921   57927      17   57900   57921   57927   57933      18
   57906   57900   57921   57927      19   57906   57900  -57921   57927      20
   57906   57900  -57921   57927      21   57906   57900  -57921   57927      17
   57915   57906   57900   57894     108   57915   57906  -57900   57894     109
   57915   57906  -57900   57894     110   57915   57906  -57900   57894     111
   57921   57900   57906   57915     116   57921   57900  -57906   57915     117
   57921   57900  -57906   57915     110   57921   57900  -57906   57915     118
   57921   57927   57933   57939      31   57921   57927  -57933   57939      32
   57921   57927  -57933   57939      33   57921   57927  -57933   57939      17
   57921   57927   57933   57987       7   57921   57927  -57933   57987      34
   57921   57927  -57933   57987      35   57921   57927  -57933   57987      17
   57924   57921   57900   57894       1   57924   57921   57900   57906       1
   57924   57921   57927   57933      18   57852   57858   57888   57894      14
   57852   57858  -57888   57894      15   57852   57858  -57888   57894      16
   57852   57858  -57888   57894      17   57858   57888   57894   57900      18
   57864   57858   57888   57894      19   57864   57858  -57888   57894      20
   57864   57858  -57888   57894      21   57864   57858  -57888   57894      17
   57870   57864   57858   57852      22   57870   57864  -57858   57852      23
   57870   57864  -57858   57852      24   57870   57864  -57858   57852      25
   57882   57864   57858   57852      79   57882   57864  -57858   57852      80
   57882   57864  -57858   57852      81   57882   57864  -57858   57852      82
   57888   57858   57864   57870      28   57888   57858  -57864   57870      29
   57888   57858  -57864   57870      24   57888   57858  -57864   57870      30
   57888   57858   57864   57882      92   57888   57858  -57864   57882      93
   57888   57858  -57864   57882      81   57888   57858  -57864   57882      94
   57888   57894   57900   57906      31   57888   57894  -57900   57906      32
   57888   57894  -57900   57906      33   57888   57894  -57900   57906      17
   57888   57894   57900   57921       7   57888   57894  -57900   57921      34
   57888   57894  -57900   57921      35   57888   57894  -57900   57921      17
   57891   57888   57858   57852       1   57891   57888   57858   57864       1
   57891   57888   57894   57900      18   57810   57816   57846   57852      14
   57810   57816  -57846   57852      15   57810   57816  -57846   57852      16
   57810   57816  -57846   57852      17   57816   57846   57852   57858      18
   57822   57816   57846   57852      19   57822   57816  -57846   57852      20
   57822   57816  -57846   57852      21   57822   57816  -57846   57852      17
   57831   57822   57816   57810     158   57831   57822  -57816   57810     159
   57831   57822  -57816   57810     160   57831   57822  -57816   57810     161
   57834   57831   57822   57816       7   57837   57831   57822   57816     162
   57837   57831  -57822   57816     163   57837   57831  -57822   57816     164
   57837   57831  -57822   57816     165   57846   57816   57822   57831     166
   57846   57816  -57822   57831     167   57846   57816  -57822   57831     160
   57846   57816  -57822   57831     168   57846   57852   57858   57864      31
   57846   57852  -57858   57864      32   57846   57852  -57858   57864      33
   57846   57852  -57858   57864      17   57846   57852   57858   57888       7
   57846   57852  -57858   57888      34   57846   57852  -57858   57888      35
   57846   57852  -57858   57888      17   57849   57846   57816   57810       1
   57849   57846   57816   57822       1   57849   57846   57852   57858      18
   57753   57759   57804   57810      14   57753   57759  -57804   57810      15
   57753   57759  -57804   57810      16   57753   57759  -57804   57810      17
   57759   57804   57810   57816      18   57765   57759   57804   57810      19
   57765   57759  -57804   57810      20   57765   57759  -57804   57810      21
   57765   57759  -57804   57810      17   57771   57765   57759   57753      22
   57771   57765  -57759   57753      23   57771   57765  -57759   57753      24
   57771   57765  -57759   57753      25   57783   57765   57759   57753      64
   57783   57765  -57759   57753      65   57783   57765  -57759   57753      66
   57783   57765  -57759   57753      67   57792   57783   57765   57759      68
   57792   57783  -57765   57759      69   57792   57783  -57765   57759      70
   57792   57783  -57765   57759      71   57792   57783   57765   57771      72
   57792   57783  -57765   57771      73   57792   57783  -57765   57771      70
   57792   57783  -57765   57771      74   57804   57759   57765   57771      28
   57804   57759  -57765   57771      29   57804   57759  -57765   57771      24
   57804   57759  -57765   57771      30   57804   57759   57765   57783      75
   57804   57759  -57765   57783      76   57804   57759  -57765   57783      66
   57804   57759  -57765   57783      77   57804   57810   57816   57822      31
   57804   57810  -57816   57822      32   57804   57810  -57816   57822      33
   57804   57810  -57816   57822      17   57804   57810   57816   57846       7
   57804   57810  -57816   57846      34   57804   57810  -57816   57846      35
   57804   57810  -57816   57846      17   57807   57804   57759   57753       1
   57807   57804   57759   57765       1   57807   57804   57810   57816      18
   57693   57699   57747   57753      14   57693   57699  -57747   57753      15
   57693   57699  -57747   57753      16   57693   57699  -57747   57753      17
   57699   57747   57753   57759      18   57705   57699   57747   57753      19
   57705   57699  -57747   57753      20   57705   57699  -57747   57753      21
   57705   57699  -57747   57753      17   57714   57705   57699   57693      38
   57714   57705  -57699   57693      39   57714   57705  -57699   57693      40
   57714   57705  -57699   57693      41   57717   57714   57705   57699       7
   57717   57714  -57705   57699      42   57717   57714  -57705   57699       9
   57717   57714  -57705   57699      43   57723   57717   57714   57705      44
   57729   57723   57717   57714      44   57729   57735  -57741   57714      44
   57735   57729   57723   57717      44   57735   57741   57714   57705      44
   57735   57741  -57714   57717      44   57741   57714   57705   57699       7
   57741   57714  -57705   57699      42   57741   57714  -57705   57699       9
   57741   57714  -57705   57699      43   57741   57714   57717   57723      44
   57741   57735  -57729   57723      44   57747   57699   57705   57714      47
   57747   57699  -57705   57714      48   57747   57699  -57705   57714      40
   57747   57699  -57705   57714      49   57747   57753   57759   57765      31
   57747   57753  -57759   57765      32   57747   57753  -57759   57765      33
   57747   57753  -57759   57765      17   57747   57753   57759   57804       7
   57747   57753  -57759   57804      34   57747   57753  -57759   57804      35
   57747   57753  -57759   57804      17   57750   57747   57699   57693       1
   57750   57747   57699   57705       1   57750   57747   57753   57759      18
   57630   57636   57687   57693      14   57630   57636  -57687   57693      15
   57630   57636  -57687   57693      16   57630   57636  -57687   57693      17
   57636   57687   57693   57699      18   57642   57636   57687   57693      19
   57642   57636  -57687   57693      20   57642   57636  -57687   57693      21
   57642   57636  -57687   57693      17   57651   57642   57636   57630      38
   57651   57642  -57636   57630      39   57651   57642  -57636   57630      40
   57651   57642  -57636   57630      41   57654   57651   57642   57636       7
   57654   57651  -57642   57636      42   57654   57651  -57642   57636       9
   57654   57651  -57642   57636      43   57660   57654   57651   57642      44
   57666   57660   57654   57651      44   57666   57675  -57681   57651      44
   57669   57666   57660   57654      44   57675   57666   57660   57654      44
   57675   57681   57651   57642      44   57675   57681  -57651   57654      44
   57681   57651   57642   57636       7   57681   57651  -57642   57636      42
   57681   57651  -57642   57636       9   57681   57651  -57642   57636      43
   57681   57651   57654   57660      44   57681   57675  -57666   57660      44
   57681   57675   57666   57669      44   57687   57636   57642   57651      47
   57687   57636  -57642   57651      48   57687   57636  -57642   57651      40
   57687   57636  -57642   57651      49   57687   57693   57699   57705      31
   57687   57693  -57699   57705      32   57687   57693  -57699   57705      33
   57687   57693  -57699   57705      17   57687   57693   57699   57747       7
   57687   57693  -57699   57747      34   57687   57693  -57699   57747      35
   57687   57693  -57699   57747      17   57690   57687   57636   57630       1
   57690   57687   57636   57642       1   57690   57687   57693   57699      18
   57588   57618   57624   57630      14   57588   57618  -57624   57630      15
   57588   57618  -57624   57630      16   57588   57618  -57624   57630      17
   57600   57609  -57618   57588       2   57609   57600  -57591   57588       2
   57609   57618  -57588   57591       1   57609   57618   57624   57630      19
   57609   57618  -57624   57630      20   57609   57618  -57624   57630      21
   57609   57618  -57624   57630      17   57618   57588  -57591   57600       1
   57618   57609  -57600   57591      50   57618   57609  -57600   57591      51
   57618   57609  -57600   57591      52   57618   57624   57630   57636      18
   57624   57618   57588   57591       1   57624   57618   57609   57600       2
   57624   57630   57636   57642      31   57624   57630  -57636   57642      32
   57624   57630  -57636   57642      33   57624   57630  -57636   57642      17
   57624   57630   57636   57687       7   57624   57630  -57636   57687      34
   57624   57630  -57636   57687      35   57624   57630  -57636   57687      17
   57627   57624   57618   57588       1   57627   57624   57618   57609       1
   57627   57624   57630   57636      18   57555   57561   57582   57588      14
   57555   57561  -57582   57588      15   57555   57561  -57582   57588      16
   57555   57561  -57582   57588      17   57561   57582   57588   57591      18
   57561   57582   57588   57618      18   57567   57561   57582   57588      19
   57567   57561  -57582   57588      20   57567   57561  -57582   57588      21
   57567   57561  -57582   57588      17   57576   57567   57561   57555     108
   57576   57567  -57561   57555     109   57576   57567  -57561   57555     110
   57576   57567  -57561   57555     111   57582   57561   57567   57576     116
   57582   57561  -57567   57576     117   57582   57561  -57567   57576     110
   57582   57561  -57567   57576     118   57582   57588   57591   57600      31
   57582   57588  -57591   57600     107   57582   57588  -57591   57600      21
   57582   57588  -57591   57600      17   57582   57588   57618   57609      31
   57582   57588  -57618   57609      32   57582   57588  -57618   57609      33
   57582   57588  -57618   57609      17   57582   57588   57618   57624       7
   57582   57588  -57618   57624      34   57582   57588  -57618   57624      35
   57582   57588  -57618   57624      17   57585   57582   57561   57555       1
   57585   57582   57561   57567       1   57585   57582   57588   57591      18
   57585   57582   57588   57618      18   57498   57504   57549   57555      14
   57498   57504  -57549   57555      15   57498   57504  -57549   57555      16
   57498   57504  -57549   57555      17   57504   57549   57555   57561      18
   57510   57504   57549   57555      19   57510   57504  -57549   57555      20
   57510   57504  -57549   57555      21   57510   57504  -57549   57555      17
   57516   57510   57504   57498      22   57516   57510  -57504   57498      23
   57516   57510  -57504   57498      24   57516   57510  -57504   57498      25
   57528   57510   57504   57498      64   57528   57510  -57504   57498      65
   57528   57510  -57504   57498      66   57528   57510  -57504   57498      67
   57537   57528   57510   57504      68   57537   57528  -57510   57504      69
   57537   57528  -57510   57504      70   57537   57528  -57510   57504      71
   57537   57528   57510   57516      72   57537   57528  -57510   57516      73
   57537   57528  -57510   57516      70   57537   57528  -57510   57516      74
   57549   57504   57510   57516      28   57549   57504  -57510   57516      29
   57549   57504  -57510   57516      24   57549   57504  -57510   57516      30
   57549   57504   57510   57528      75   57549   57504  -57510   57528      76
   57549   57504  -57510   57528      66   57549   57504  -57510   57528      77
   57549   57555   57561   57567      31   57549   57555  -57561   57567      32
   57549   57555  -57561   57567      33   57549   57555  -57561   57567      17
   57549   57555   57561   57582       7   57549   57555  -57561   57582      34
   57549   57555  -57561   57582      35   57549   57555  -57561   57582      17
   57552   57549   57504   57498       1   57552   57549   57504   57510       1
   57552   57549   57555   57561      18   57435   57441   57492   57498      14
   57435   57441  -57492   57498      15   57435   57441  -57492   57498      16
   57435   57441  -57492   57498      17   57441   57492   57498   57504      18
   57447   57441   57492   57498      19   57447   57441  -57492   57498      20
   57447   57441  -57492   57498      21   57447   57441  -57492   57498      17
   57456   57447   57441   57435      38   57456   57447  -57441   57435      39
   57456   57447  -57441   57435      40   57456   57447  -57441   57435      41
   57459   57456   57447   57441       7   57459   57456  -57447   57441      42
   57459   57456  -57447   57441       9   57459   57456  -57447   57441      43
   57465   57459   57456   57447      44   57471   57465   57459   57456      44
   57471   57480  -57486   57456      44   57474   57471   57465   57459      44
   57480   57471   57465   57459      44   57480   57486   57456   57447      44
   57480   57486  -57456   57459      44   57486   57456   57447   57441       7
   57486   57456  -57447   57441      42   57486   57456  -57447   57441       9
   57486   57456  -57447   57441      43   57486   57456   57459   57465      44
   57486   57480  -57471   57465      44   57486   57480   57471   57474      44
   57492   57441   57447   57456      47   57492   57441  -57447   57456      48
   57492   57441  -57447   57456      40   57492   57441  -57447   57456      49
   57492   57498   57504   57510      31   57492   57498  -57504   57510      32
   57492   57498  -57504   57510      33   57492   57498  -57504   57510      17
   57492   57498   57504   57549       7   57492   57498  -57504   57549      34
   57492   57498  -57504   57549      35   57492   57498  -57504   57549      17
   57495   57492   57441   57435       1   57495   57492   57441   57447       1
   57495   57492   57498   57504      18   57414   57420   57429   57435      14
   57414   57420  -57429   57435      15   57414   57420  -57429   57435      16
   57414   57420  -57429   57435      17   57420   57429   57435   57441      18
   57429   57435   57441   57447      31   57429   57435  -57441   57447      32
   57429   57435  -57441   57447      33   57429   57435  -57441   57447      17
   57429   57435   57441   57492       7   57429   57435  -57441   57492      34
   57429   57435  -57441   57492      35   57429   57435  -57441   57492      17
   57432   57429   57420   57414       1   57432   57429   57435   57441      18
   57342   57348   57408   57414      14   57342   57348  -57408   57414      15
   57342   57348  -57408   57414      16   57342   57348  -57408   57414      17
   57348   57408   57414   57420      18   57354   57348   57408   57414      19
   57354   57348  -57408   57414      20   57354   57348  -57408   57414      21
   57354   57348  -57408   57414      17   57363   57354   57348   57342       2
   57372   57363   57354   57348      50   57372   57363  -57354   57348      51
   57372   57363  -57354   57348      52   57381   57372   57363   57354       2
   57387   57381   57372   57363       7   57387   57381  -57372   57363       9
   57390   57387   57381   57372      78   57390   57387  -57381   57372      17
   57399   57387   57381   57372      78   57399   57387  -57381   57372      17
   57408   57348   57354   57363       2   57408   57414   57420   57429       7
   57408   57414  -57420   57429      34   57408   57414  -57420   57429      35
   57408   57414  -57420   57429      17   57411   57408   57348   57342       1
   57411   57408   57348   57354       1   57411   57408   57414   57420      18
   57306   57312   57336   57342      14   57306   57312  -57336   57342      15
   57306   57312  -57336   57342      16   57306   57312  -57336   57342      17
   57312   57336   57342   57348      18   57318   57312   57336   57342      19
   57318   57312  -57336   57342      20   57318   57312  -57336   57342      21
   57318   57312  -57336   57342      17   57327   57318   57312   57306       3
   57327   57318  -57312   57306       4   57327   57318  -57312   57306       5
   57327   57318  -57312   57306       6   57330   57327   57318   57312       7
   57330   57327  -57318   57312       8   57330   57327  -57318   57312       9
   57330   57327  -57318   57312      10   57333   57327   57318   57312       7
   57333   57327  -57318   57312       8   57333   57327  -57318   57312       9
   57333   57327  -57318   57312      10   57336   57312   57318   57327      11
   57336   57312  -57318   57327      12   57336   57312  -57318   57327       5
   57336   57312  -57318   57327      13   57336   57342   57348   57354      31
   57336   57342  -57348   57354      32   57336   57342  -57348   57354      33
   57336   57342  -57348   57354      17   57336   57342   57348   57408       7
   57336   57342  -57348   57408      34   57336   57342  -57348   57408      35
   57336   57342  -57348   57408      17   57339   57336   57312   57306       1
   57339   57336   57312   57318       1   57339   57336   57342   57348      18
   57246   57252   57300   57306      14   57246   57252  -57300   57306      15
   57246   57252  -57300   57306      16   57246   57252  -57300   57306      17
   57252   57300   57306   57312      18   57258   57252   57300   57306      19
   57258   57252  -57300   57306      20   57258   57252  -57300   57306      21
   57258   57252  -57300   57306      17   57267   57258   57252   57246      38
   57267   57258  -57252   57246      39   57267   57258  -57252   57246      40
   57267   57258  -57252   57246      41   57270   57267   57258   57252       7
   57270   57267  -57258   57252      42   57270   57267  -57258   57252       9
   57270   57267  -57258   57252      43   57276   57270   57267   57258      44
   57282   57276   57270   57267      44   57282   57288  -57294   57267      44
   57288   57282   57276   57270      44   57288   57294   57267   57258      44
   57288   57294  -57267   57270      44   57294   57267   57258   57252       7
   57294   57267  -57258   57252      42   57294   57267  -57258   57252       9
   57294   57267  -57258   57252      43   57294   57267   57270   57276      44
   57294   57288  -57282   57276      44   57300   57252   57258   57267      47
   57300   57252  -57258   57267      48   57300   57252  -57258   57267      40
   57300   57252  -57258   57267      49   57300   57306   57312   57318      31
   57300   57306  -57312   57318      32   57300   57306  -57312   57318      33
   57300   57306  -57312   57318      17   57300   57306   57312   57336       7
   57300   57306  -57312   57336      34   57300   57306  -57312   57336      35
   57300   57306  -57312   57336      17   57303   57300   57252   57246       1
   57303   57300   57252   57258       1   57303   57300   57306   57312      18
   57180   57186   57240   57246      14   57180   57186  -57240   57246      15
   57180   57186  -57240   57246      16   57180   57186  -57240   57246      17
   57186   57240   57246   57252      18   57192   57186   57240   57246      19
   57192   57186  -57240   57246      20   57192   57186  -57240   57246      21
   57192   57186  -57240   57246      17   57201   57192   57186   57180       2
   57210   57201   57192   57186      50   57210   57201  -57192   57186      51
   57210   57201  -57192   57186      52   57219   57210   57201   57192      50
   57219   57210  -57201   57192      51   57219   57210  -57201   57192      52
   57228   57219   57210   57201       2   57240   57186   57192   57201       2
   57240   57246   57252   57258      31   57240   57246  -57252   57258      32
   57240   57246  -57252   57258      33   57240   57246  -57252   57258      17
   57240   57246   57252   57300       7   57240   57246  -57252   57300      34
   57240   57246  -57252   57300      35   57240   57246  -57252   57300      17
   57243   57240   57186   57180       1   57243   57240   57186   57192       1
   57243   57240   57246   57252      18   57129   57135   57174   57180      14
   57129   57135  -57174   57180      15   57129   57135  -57174   57180      16
   57129   57135  -57174   57180      17   57135   57174   57180   57186      18
   57141   57135   57174   57180      19   57141   57135  -57174   57180      20
   57141   57135  -57174   57180      21   57141   57135  -57174   57180      17
   57150   57141   57135   57129      95   57150   57141  -57135   57129      96
   57150   57141  -57135   57129      55   57150   57141  -57135   57129      97
   57159   57150   57141   57135     127   57159   57150  -57141   57135     128
   57159   57150  -57141   57135     129   57159   57150  -57141   57135     130
   57162   57159   57150   57141     131   57162   57159  -57150   57141     132
   57162   57159  -57150   57141     133   57162   57159  -57150   57141     134
   57174   57135   57141   57150     104   57174   57135  -57141   57150     105
   57174   57135  -57141   57150      55   57174   57135  -57141   57150     106
   57174   57180   57186   57192      31   57174   57180  -57186   57192      32
   57174   57180  -57186   57192      33   57174   57180  -57186   57192      17
   57174   57180   57186   57240       7   57174   57180  -57186   57240      34
   57174   57180  -57186   57240      35   57174   57180  -57186   57240      17
   57177   57174   57135   57129       1   57177   57174   57135   57141       1
   57177   57174   57180   57186      18   57108   57114   57123   57129      14
   57108   57114  -57123   57129      15   57108   57114  -57123   57129      16
   57108   57114  -57123   57129      17   57114   57123   57129   57135      18
   57123   57129   57135   57141      31   57123   57129  -57135   57141      32
   57123   57129  -57135   57141      33   57123   57129  -57135   57141      17
   57123   57129   57135   57174       7   57123   57129  -57135   57174      34
   57123   57129  -57135   57174      35   57123   57129  -57135   57174      17
   57126   57123   57114   57108       1   57126   57123   57129   57135      18
   57063   57069   57102   57108      14   57063   57069  -57102   57108      15
   57063   57069  -57102   57108      16   57063   57069  -57102   57108      17
   57069   57102   57108   57114      18   57075   57069   57102   57108      19
   57075   57069  -57102   57108      20   57075   57069  -57102   57108      21
   57075   57069  -57102   57108      17   57084   57075   57069   57063      95
   57084   57075  -57069   57063      96   57084   57075  -57069   57063      55
   57084   57075  -57069   57063      97   57093   57084   57075   57069      98
   57093   57084  -57075   57069      99   57093   57084  -57075   57069     100
   57093   57084  -57075   57069     101   57096   57093   57084   57075     102
   57096   57093  -57084   57075     103   57099   57093   57084   57075     102
   57099   57093  -57084   57075     103   57102   57069   57075   57084     104
   57102   57069  -57075   57084     105   57102   57069  -57075   57084      55
   57102   57069  -57075   57084     106   57102   57108   57114   57123       7
   57102   57108  -57114   57123      34   57102   57108  -57114   57123      35
   57102   57108  -57114   57123      17   57105   57102   57069   57063       1
   57105   57102   57069   57075       1   57105   57102   57108   57114      18
   57006   57012   57057   57063      14   57006   57012  -57057   57063      15
   57006   57012  -57057   57063      16   57006   57012  -57057   57063      17
   57012   57057   57063   57069      18   57018   57012   57057   57063      19
   57018   57012  -57057   57063      20   57018   57012  -57057   57063      21
   57018   57012  -57057   57063      17   57024   57018   57012   57006      22
   57024   57018  -57012   57006      23   57024   57018  -57012   57006      24
   57024   57018  -57012   57006      25   57036   57018   57012   57006      64
   57036   57018  -57012   57006      65   57036   57018  -57012   57006      66
   57036   57018  -57012   57006      67   57045   57036   57018   57012      68
   57045   57036  -57018   57012      69   57045   57036  -57018   57012      70
   57045   57036  -57018   57012      71   57045   57036   57018   57024      72
   57045   57036  -57018   57024      73   57045   57036  -57018   57024      70
   57045   57036  -57018   57024      74   57057   57012   57018   57024      28
   57057   57012  -57018   57024      29   57057   57012  -57018   57024      24
   57057   57012  -57018   57024      30   57057   57012   57018   57036      75
   57057   57012  -57018   57036      76   57057   57012  -57018   57036      66
   57057   57012  -57018   57036      77   57057   57063   57069   57075      31
   57057   57063  -57069   57075      32   57057   57063  -57069   57075      33
   57057   57063  -57069   57075      17   57057   57063   57069   57102       7
   57057   57063  -57069   57102      34   57057   57063  -57069   57102      35
   57057   57063  -57069   57102      17   57060   57057   57012   57006       1
   57060   57057   57012   57018       1   57060   57057   57063   57069      18
   56949   56955   57000   57006      14   56949   56955  -57000   57006      15
   56949   56955  -57000   57006      16   56949   56955  -57000   57006      17
   56955   57000   57006   57012      18   56961   56955   57000   57006      19
   56961   56955  -57000   57006      20   56961   56955  -57000   57006      21
   56961   56955  -57000   57006      17   56967   56961   56955   56949      22
   56967   56961  -56955   56949      23   56967   56961  -56955   56949      24
   56967   56961  -56955   56949      25   56979   56961   56955   56949      64
   56979   56961  -56955   56949      65   56979   56961  -56955   56949      66
   56979   56961  -56955   56949      67   56988   56979   56961   56955      68
   56988   56979  -56961   56955      69   56988   56979  -56961   56955      70
   56988   56979  -56961   56955      71   56988   56979   56961   56967      72
   56988   56979  -56961   56967      73   56988   56979  -56961   56967      70
   56988   56979  -56961   56967      74   57000   56955   56961   56967      28
   57000   56955  -56961   56967      29   57000   56955  -56961   56967      24
   57000   56955  -56961   56967      30   57000   56955   56961   56979      75
   57000   56955  -56961   56979      76   57000   56955  -56961   56979      66
   57000   56955  -56961   56979      77   57000   57006   57012   57018      31
   57000   57006  -57012   57018      32   57000   57006  -57012   57018      33
   57000   57006  -57012   57018      17   57000   57006   57012   57057       7
   57000   57006  -57012   57057      34   57000   57006  -57012   57057      35
   57000   57006  -57012   57057      17   57003   57000   56955   56949       1
   57003   57000   56955   56961       1   57003   57000   57006   57012      18
   56904   56910   56943   56949      14   56904   56910  -56943   56949      15
   56904   56910  -56943   56949      16   56904   56910  -56943   56949      17
   56910   56943   56949   56955      18   56916   56910   56943   56949      19
   56916   56910  -56943   56949      20   56916   56910  -56943   56949      21
   56916   56910  -56943   56949      17   56925   56916   56910   56904      95
   56925   56916  -56910   56904      96   56925   56916  -56910   56904      55
   56925   56916  -56910   56904      97   56934   56925   56916   56910      98
   56934   56925  -56916   56910      99   56934   56925  -56916   56910     100
   56934   56925  -56916   56910     101   56937   56934   56925   56916     102
   56937   56934  -56925   56916     103   56940   56934   56925   56916     102
   56940   56934  -56925   56916     103   56943   56910   56916   56925     104
   56943   56910  -56916   56925     105   56943   56910  -56916   56925      55
   56943   56910  -56916   56925     106   56943   56949   56955   56961      31
   56943   56949  -56955   56961      32   56943   56949  -56955   56961      33
   56943   56949  -56955   56961      17   56943   56949   56955   57000       7
   56943   56949  -56955   57000      34   56943   56949  -56955   57000      35
   56943   56949  -56955   57000      17   56946   56943   56910   56904       1
   56946   56943   56910   56916       1   56946   56943   56949   56955      18
   56847   56853   56898   56904      14   56847   56853  -56898   56904      15
   56847   56853  -56898   56904      16   56847   56853  -56898   56904      17
   56853   56898   56904   56910      18   56859   56853   56898   56904      19
   56859   56853  -56898   56904      20   56859   56853  -56898   56904      21
   56859   56853  -56898   56904      17   56868   56859   56853   56847      53
   56868   56859  -56853   56847      54   56868   56859  -56853   56847      55
   56868   56859  -56853   56847      56   56874   56868   56859   56853      57
   56874   56868  -56859   56853      58   56874   56868  -56859   56853      59
   56874   56868  -56859   56853      60   56886   56868   56859   56853      57
   56886   56868  -56859   56853      58   56886   56868  -56859   56853      59
   56886   56868  -56859   56853      60   56898   56853   56859   56868      61
   56898   56853  -56859   56868      62   56898   56853  -56859   56868      55
   56898   56853  -56859   56868      63   56898   56904   56910   56916      31
   56898   56904  -56910   56916      32   56898   56904  -56910   56916      33
   56898   56904  -56910   56916      17   56898   56904   56910   56943       7
   56898   56904  -56910   56943      34   56898   56904  -56910   56943      35
   56898   56904  -56910   56943      17   56901   56898   56853   56847       1
   56901   56898   56853   56859       1   56901   56898   56904   56910      18
   56802   56808   56841   56847      14   56802   56808  -56841   56847      15
   56802   56808  -56841   56847      16   56802   56808  -56841   56847      17
   56808   56841   56847   56853      18   56814   56808   56841   56847      19
   56814   56808  -56841   56847      20   56814   56808  -56841   56847      21
   56814   56808  -56841   56847      17   56823   56814   56808   56802      95
   56823   56814  -56808   56802      96   56823   56814  -56808   56802      55
   56823   56814  -56808   56802      97   56832   56823   56814   56808      98
   56832   56823  -56814   56808      99   56832   56823  -56814   56808     100
   56832   56823  -56814   56808     101   56835   56832   56823   56814     102
   56835   56832  -56823   56814     103   56838   56832   56823   56814     102
   56838   56832  -56823   56814     103   56841   56808   56814   56823     104
   56841   56808  -56814   56823     105   56841   56808  -56814   56823      55
   56841   56808  -56814   56823     106   56841   56847   56853   56859      31
   56841   56847  -56853   56859      32   56841   56847  -56853   56859      33
   56841   56847  -56853   56859      17   56841   56847   56853   56898       7
   56841   56847  -56853   56898      34   56841   56847  -56853   56898      35
   56841   56847  -56853   56898      17   56844   56841   56808   56802       1
   56844   56841   56808   56814       1   56844   56841   56847   56853      18
   56766   56772   56796   56802      14   56766   56772  -56796   56802      15
   56766   56772  -56796   56802      16   56766   56772  -56796   56802      17
   56772   56796   56802   56808      18   56778   56772   56796   56802      19
   56778   56772  -56796   56802      20   56778   56772  -56796   56802      21
   56778   56772  -56796   56802      17   56787   56778   56772   56766       3
   56787   56778  -56772   56766       4   56787   56778  -56772   56766       5
   56787   56778  -56772   56766       6   56790   56787   56778   56772       7
   56790   56787  -56778   56772       8   56790   56787  -56778   56772       9
   56790   56787  -56778   56772      10   56793   56787   56778   56772       7
   56793   56787  -56778   56772       8   56793   56787  -56778   56772       9
   56793   56787  -56778   56772      10   56796   56772   56778   56787      11
   56796   56772  -56778   56787      12   56796   56772  -56778   56787       5
   56796   56772  -56778   56787      13   56796   56802   56808   56814      31
   56796   56802  -56808   56814      32   56796   56802  -56808   56814      33
   56796   56802  -56808   56814      17   56796   56802   56808   56841       7
   56796   56802  -56808   56841      34   56796   56802  -56808   56841      35
   56796   56802  -56808   56841      17   56799   56796   56772   56766       1
   56799   56796   56772   56778       1   56799   56796   56802   56808      18
   56724   56730   56760   56766      14   56724   56730  -56760   56766      15
   56724   56730  -56760   56766      16   56724   56730  -56760   56766      17
   56730   56760   56766   56772      18   56736   56730   56760   56766      19
   56736   56730  -56760   56766      20   56736   56730  -56760   56766      21
   56736   56730  -56760   56766      17   56745   56736   56730   56724     158
   56745   56736  -56730   56724     159   56745   56736  -56730   56724     160
   56745   56736  -56730   56724     161   56748   56745   56736   56730       7
   56751   56745   56736   56730     162   56751   56745  -56736   56730     163
   56751   56745  -56736   56730     164   56751   56745  -56736   56730     165
   56760   56730   56736   56745     166   56760   56730  -56736   56745     167
   56760   56730  -56736   56745     160   56760   56730  -56736   56745     168
   56760   56766   56772   56778      31   56760   56766  -56772   56778      32
   56760   56766  -56772   56778      33   56760   56766  -56772   56778      17
   56760   56766   56772   56796       7   56760   56766  -56772   56796      34
   56760   56766  -56772   56796      35   56760   56766  -56772   56796      17
   56763   56760   56730   56724       1   56763   56760   56730   56736       1
   56763   56760   56766   56772      18   56667   56673   56718   56724      14
   56667   56673  -56718   56724      15   56667   56673  -56718   56724      16
   56667   56673  -56718   56724      17   56673   56718   56724   56730      18
   56679   56673   56718   56724      19   56679   56673  -56718   56724      20
   56679   56673  -56718   56724      21   56679   56673  -56718   56724      17
   56688   56679   56673   56667      53   56688   56679  -56673   56667      54
   56688   56679  -56673   56667      55   56688   56679  -56673   56667      56
   56694   56688   56679   56673      57   56694   56688  -56679   56673      58
   56694   56688  -56679   56673      59   56694   56688  -56679   56673      60
   56706   56688   56679   56673      57   56706   56688  -56679   56673      58
   56706   56688  -56679   56673      59   56706   56688  -56679   56673      60
   56718   56673   56679   56688      61   56718   56673  -56679   56688      62
   56718   56673  -56679   56688      55   56718   56673  -56679   56688      63
   56718   56724   56730   56736      31   56718   56724  -56730   56736      32
   56718   56724  -56730   56736      33   56718   56724  -56730   56736      17
   56718   56724   56730   56760       7   56718   56724  -56730   56760      34
   56718   56724  -56730   56760      35   56718   56724  -56730   56760      17
   56721   56718   56673   56667       1   56721   56718   56673   56679       1
   56721   56718   56724   56730      18   56625   56631   56661   56667      14
   56625   56631  -56661   56667      15   56625   56631  -56661   56667      16
   56625   56631  -56661   56667      17   56631   56661   56667   56673      18
   56637   56631   56661   56667      19   56637   56631  -56661   56667      20
   56637   56631  -56661   56667      21   56637   56631  -56661   56667      17
   56643   56637   56631   56625      22   56643   56637  -56631   56625      23
   56643   56637  -56631   56625      24   56643   56637  -56631   56625      25
   56655   56637   56631   56625      79   56655   56637  -56631   56625      80
   56655   56637  -56631   56625      81   56655   56637  -56631   56625      82
   56661   56631   56637   56643      28   56661   56631  -56637   56643      29
   56661   56631  -56637   56643      24   56661   56631  -56637   56643      30
   56661   56631   56637   56655      92   56661   56631  -56637   56655      93
   56661   56631  -56637   56655      81   56661   56631  -56637   56655      94
   56661   56667   56673   56679      31   56661   56667  -56673   56679      32
   56661   56667  -56673   56679      33   56661   56667  -56673   56679      17
   56661   56667   56673   56718       7   56661   56667  -56673   56718      34
   56661   56667  -56673   56718      35   56661   56667  -56673   56718      17
   56664   56661   56631   56625       1   56664   56661   56631   56637       1
   56664   56661   56667   56673      18   56559   56565   56619   56625      14
   56559   56565  -56619   56625      15   56559   56565  -56619   56625      16
   56559   56565  -56619   56625      17   56565   56619   56625   56631      18
   56571   56565   56619   56625      19   56571   56565  -56619   56625      20
   56571   56565  -56619   56625      21   56571   56565  -56619   56625      17
   56580   56571   56565   56559       2   56589   56580   56571   56565      50
   56589   56580  -56571   56565      51   56589   56580  -56571   56565      52
   56598   56589   56580   56571      50   56598   56589  -56580   56571      51
   56598   56589  -56580   56571      52   56607   56598   56589   56580       2
   56619   56565   56571   56580       2   56619   56625   56631   56637      31
   56619   56625  -56631   56637      32   56619   56625  -56631   56637      33
   56619   56625  -56631   56637      17   56619   56625   56631   56661       7
   56619   56625  -56631   56661      34   56619   56625  -56631   56661      35
   56619   56625  -56631   56661      17   56622   56619   56565   56559       1
   56622   56619   56565   56571       1   56622   56619   56625   56631      18
   56538   56544   56553   56559      14   56538   56544  -56553   56559      15
   56538   56544  -56553   56559      16   56538   56544  -56553   56559      17
   56544   56553   56559   56565      18   56553   56559   56565   56571      31
   56553   56559  -56565   56571      32   56553   56559  -56565   56571      33
   56553   56559  -56565   56571      17   56553   56559   56565   56619       7
   56553   56559  -56565   56619      34   56553   56559  -56565   56619      35
   56553   56559  -56565   56619      17   56556   56553   56544   56538       1
   56556   56553   56559   56565      18   56502   56508   56532   56538      14
   56502   56508  -56532   56538      15   56502   56508  -56532   56538      16
   56502   56508  -56532   56538      17   56508   56532   56538   56544      18
   56514   56508   56532   56538      19   56514   56508  -56532   56538      20
   56514   56508  -56532   56538      21   56514   56508  -56532   56538      17
   56523   56514   56508   56502       3   56523   56514  -56508   56502       4
   56523   56514  -56508   56502       5   56523   56514  -56508   56502       6
   56526   56523   56514   56508       7   56526   56523  -56514   56508       8
   56526   56523  -56514   56508       9   56526   56523  -56514   56508      10
   56529   56523   56514   56508       7   56529   56523  -56514   56508       8
   56529   56523  -56514   56508       9   56529   56523  -56514   56508      10
   56532   56508   56514   56523      11   56532   56508  -56514   56523      12
   56532   56508  -56514   56523       5   56532   56508  -56514   56523      13
   56532   56538   56544   56553       7   56532   56538  -56544   56553      34
   56532   56538  -56544   56553      35   56532   56538  -56544   56553      17
   56535   56532   56508   56502       1   56535   56532   56508   56514       1
   56535   56532   56538   56544      18   56436   56442   56496   56502      14
   56436   56442  -56496   56502      15   56436   56442  -56496   56502      16
   56436   56442  -56496   56502      17   56442   56496   56502   56508      18
   56448   56442   56496   56502      19   56448   56442  -56496   56502      20
   56448   56442  -56496   56502      21   56448   56442  -56496   56502      17
   56457   56448   56442   56436       2   56466   56457   56448   56442      50
   56466   56457  -56448   56442      51   56466   56457  -56448   56442      52
   56475   56466   56457   56448      50   56475   56466  -56457   56448      51
   56475   56466  -56457   56448      52   56484   56475   56466   56457       2
   56496   56442   56448   56457       2   56496   56502   56508   56514      31
   56496   56502  -56508   56514      32   56496   56502  -56508   56514      33
   56496   56502  -56508   56514      17   56496   56502   56508   56532       7
   56496   56502  -56508   56532      34   56496   56502  -56508   56532      35
   56496   56502  -56508   56532      17   56499   56496   56442   56436       1
   56499   56496   56442   56448       1   56499   56496   56502   56508      18
   56388   56394   56430   56436      14   56388   56394  -56430   56436      15
   56388   56394  -56430   56436      16   56388   56394  -56430   56436      17
   56394   56430   56436   56442      18   56400   56394   56430   56436      19
   56400   56394  -56430   56436      20   56400   56394  -56430   56436      21
   56400   56394  -56430   56436      17   56406   56400   56394   56388      22
   56406   56400  -56394   56388      23   56406   56400  -56394   56388      24
   56406   56400  -56394   56388      25   56418   56400   56394   56388      22
   56418   56400  -56394   56388      23   56418   56400  -56394   56388      24
   56418   56400  -56394   56388      25   56430   56394   56400   56406      28
   56430   56394  -56400   56406      29   56430   56394  -56400   56406      24
   56430   56394  -56400   56406      30   56430   56394   56400   56418      28
   56430   56394  -56400   56418      29   56430   56394  -56400   56418      24
   56430   56394  -56400   56418      30   56430   56436   56442   56448      31
   56430   56436  -56442   56448      32   56430   56436  -56442   56448      33
   56430   56436  -56442   56448      17   56430   56436   56442   56496       7
   56430   56436  -56442   56496      34   56430   56436  -56442   56496      35
   56430   56436  -56442   56496      17   56433   56430   56394   56388       1
   56433   56430   56394   56400       1   56433   56430   56436   56442      18
   56346   56352   56382   56388      14   56346   56352  -56382   56388      15
   56346   56352  -56382   56388      16   56346   56352  -56382   56388      17
   56352   56382   56388   56394      18   56358   56352   56382   56388      19
   56358   56352  -56382   56388      20   56358   56352  -56382   56388      21
   56358   56352  -56382   56388      17   56364   56358   56352   56346      22
   56364   56358  -56352   56346      23   56364   56358  -56352   56346      24
   56364   56358  -56352   56346      25   56376   56358   56352   56346      79
   56376   56358  -56352   56346      80   56376   56358  -56352   56346      81
   56376   56358  -56352   56346      82   56382   56352   56358   56364      28
   56382   56352  -56358   56364      29   56382   56352  -56358   56364      24
   56382   56352  -56358   56364      30   56382   56352   56358   56376      92
   56382   56352  -56358   56376      93   56382   56352  -56358   56376      81
   56382   56352  -56358   56376      94   56382   56388   56394   56400      31
   56382   56388  -56394   56400      32   56382   56388  -56394   56400      33
   56382   56388  -56394   56400      17   56382   56388   56394   56430       7
   56382   56388  -56394   56430      34   56382   56388  -56394   56430      35
   56382   56388  -56394   56430      17   56385   56382   56352   56346       1
   56385   56382   56352   56358       1   56385   56382   56388   56394      18
   56289   56295   56340   56346      14   56289   56295  -56340   56346      15
   56289   56295  -56340   56346      16   56289   56295  -56340   56346      17
   56295   56340   56346   56352      18   56301   56295   56340   56346      19
   56301   56295  -56340   56346      20   56301   56295  -56340   56346      21
   56301   56295  -56340   56346      17   56307   56301   56295   56289      22
   56307   56301  -56295   56289      23   56307   56301  -56295   56289      24
   56307   56301  -56295   56289      25   56319   56301   56295   56289      64
   56319   56301  -56295   56289      65   56319   56301  -56295   56289      66
   56319   56301  -56295   56289      67   56328   56319   56301   56295      68
   56328   56319  -56301   56295      69   56328   56319  -56301   56295      70
   56328   56319  -56301   56295      71   56328   56319   56301   56307      72
   56328   56319  -56301   56307      73   56328   56319  -56301   56307      70
   56328   56319  -56301   56307      74   56340   56295   56301   56307      28
   56340   56295  -56301   56307      29   56340   56295  -56301   56307      24
   56340   56295  -56301   56307      30   56340   56295   56301   56319      75
   56340   56295  -56301   56319      76   56340   56295  -56301   56319      66
   56340   56295  -56301   56319      77   56340   56346   56352   56358      31
   56340   56346  -56352   56358      32   56340   56346  -56352   56358      33
   56340   56346  -56352   56358      17   56340   56346   56352   56382       7
   56340   56346  -56352   56382      34   56340   56346  -56352   56382      35
   56340   56346  -56352   56382      17   56343   56340   56295   56289       1
   56343   56340   56295   56301       1   56343   56340   56346   56352      18
   56241   56247   56283   56289      14   56241   56247  -56283   56289      15
   56241   56247  -56283   56289      16   56241   56247  -56283   56289      17
   56247   56283   56289   56295      18   56253   56247   56283   56289      19
   56253   56247  -56283   56289      20   56253   56247  -56283   56289      21
   56253   56247  -56283   56289      17   56259   56253   56247   56241      22
   56259   56253  -56247   56241      23   56259   56253  -56247   56241      24
   56259   56253  -56247   56241      25   56271   56253   56247   56241      22
   56271   56253  -56247   56241      23   56271   56253  -56247   56241      24
   56271   56253  -56247   56241      25   56283   56247   56253   56259      28
   56283   56247  -56253   56259      29   56283   56247  -56253   56259      24
   56283   56247  -56253   56259      30   56283   56247   56253   56271      28
   56283   56247  -56253   56271      29   56283   56247  -56253   56271      24
   56283   56247  -56253   56271      30   56283   56289   56295   56301      31
   56283   56289  -56295   56301      32   56283   56289  -56295   56301      33
   56283   56289  -56295   56301      17   56283   56289   56295   56340       7
   56283   56289  -56295   56340      34   56283   56289  -56295   56340      35
   56283   56289  -56295   56340      17   56286   56283   56247   56241       1
   56286   56283   56247   56253       1   56286   56283   56289   56295      18
   56220   56226   56235   56241      14   56220   56226  -56235   56241      15
   56220   56226  -56235   56241      16   56220   56226  -56235   56241      17
   56226   56235   56241   56247      18   56235   56241   56247   56253      31
   56235   56241  -56247   56253      32   56235   56241  -56247   56253      33
   56235   56241  -56247   56253      17   56235   56241   56247   56283       7
   56235   56241  -56247   56283      34   56235   56241  -56247   56283      35
   56235   56241  -56247   56283      17   56238   56235   56226   56220       1
   56238   56235   56241   56247      18   56154   56160   56214   56220      14
   56154   56160  -56214   56220      15   56154   56160  -56214   56220      16
   56154   56160  -56214   56220      17   56160   56214   56220   56226      18
   56166   56160   56214   56220      19   56166   56160  -56214   56220      20
   56166   56160  -56214   56220      21   56166   56160  -56214   56220      17
   56175   56166   56160   56154       2   56184   56175   56166   56160      50
   56184   56175  -56166   56160      51   56184   56175  -56166   56160      52
   56193   56184   56175   56166      50   56193   56184  -56175   56166      51
   56193   56184  -56175   56166      52   56202   56193   56184   56175       2
   56214   56160   56166   56175       2   56214   56220   56226   56235       7
   56214   56220  -56226   56235      34   56214   56220  -56226   56235      35
   56214   56220  -56226   56235      17   56217   56214   56160   56154       1
   56217   56214   56160   56166       1   56217   56214   56220   56226      18
   56082   56088   56148   56154      14   56082   56088  -56148   56154      15
   56082   56088  -56148   56154      16   56082   56088  -56148   56154      17
   56088   56148   56154   56160      18   56094   56088   56148   56154      19
   56094   56088  -56148   56154      20   56094   56088  -56148   56154      21
   56094   56088  -56148   56154      17   56103   56094   56088   56082       2
   56112   56103   56094   56088      50   56112   56103  -56094   56088      51
   56112   56103  -56094   56088      52   56121   56112   56103   56094       2
   56127   56121   56112   56103       7   56127   56121  -56112   56103       9
   56130   56127   56121   56112      78   56130   56127  -56121   56112      17
   56139   56127   56121   56112      78   56139   56127  -56121   56112      17
   56148   56088   56094   56103       2   56148   56154   56160   56166      31
   56148   56154  -56160   56166      32   56148   56154  -56160   56166      33
   56148   56154  -56160   56166      17   56148   56154   56160   56214       7
   56148   56154  -56160   56214      34   56148   56154  -56160   56214      35
   56148   56154  -56160   56214      17   56151   56148   56088   56082       1
   56151   56148   56088   56094       1   56151   56148   56154   56160      18
   56061   56067   56076   56082      14   56061   56067  -56076   56082      15
   56061   56067  -56076   56082      16   56061   56067  -56076   56082      17
   56067   56076   56082   56088      18   56076   56082   56088   56094      31
   56076   56082  -56088   56094      32   56076   56082  -56088   56094      33
   56076   56082  -56088   56094      17   56076   56082   56088   56148       7
   56076   56082  -56088   56148      34   56076   56082  -56088   56148      35
   56076   56082  -56088   56148      17   56079   56076   56067   56061       1
   56079   56076   56082   56088      18   56013   56019   56055   56061      14
   56013   56019  -56055   56061      15   56013   56019  -56055   56061      16
   56013   56019  -56055   56061      17   56019   56055   56061   56067      18
   56025   56019   56055   56061      19   56025   56019  -56055   56061      20
   56025   56019  -56055   56061      21   56025   56019  -56055   56061      17
   56031   56025   56019   56013      22   56031   56025  -56019   56013      23
   56031   56025  -56019   56013      24   56031   56025  -56019   56013      25
   56043   56025   56019   56013      22   56043   56025  -56019   56013      23
   56043   56025  -56019   56013      24   56043   56025  -56019   56013      25
   56055   56019   56025   56031      28   56055   56019  -56025   56031      29
   56055   56019  -56025   56031      24   56055   56019  -56025   56031      30
   56055   56019   56025   56043      28   56055   56019  -56025   56043      29
   56055   56019  -56025   56043      24   56055   56019  -56025   56043      30
   56055   56061   56067   56076       7   56055   56061  -56067   56076      34
   56055   56061  -56067   56076      35   56055   56061  -56067   56076      17
   56058   56055   56019   56013       1   56058   56055   56019   56025       1
   56058   56055   56061   56067      18   55947   55953   56007   56013      14
   55947   55953  -56007   56013      15   55947   55953  -56007   56013      16
   55947   55953  -56007   56013      17   55953   56007   56013   56019      18
   55959   55953   56007   56013      19   55959   55953  -56007   56013      20
   55959   55953  -56007   56013      21   55959   55953  -56007   56013      17
   55968   55959   55953   55947       2   55977   55968   55959   55953      50
   55977   55968  -55959   55953      51   55977   55968  -55959   55953      52
   55986   55977   55968   55959      50   55986   55977  -55968   55959      51
   55986   55977  -55968   55959      52   55995   55986   55977   55968       2
   56007   55953   55959   55968       2   56007   56013   56019   56025      31
   56007   56013  -56019   56025      32   56007   56013  -56019   56025      33
   56007   56013  -56019   56025      17   56007   56013   56019   56055       7
   56007   56013  -56019   56055      34   56007   56013  -56019   56055      35
   56007   56013  -56019   56055      17   56010   56007   55953   55947       1
   56010   56007   55953   55959       1   56010   56007   56013   56019      18
   55881   55887   55941   55947      14   55881   55887  -55941   55947      15
   55881   55887  -55941   55947      16   55881   55887  -55941   55947      17
   55887   55941   55947   55953      18   55893   55887   55941   55947      19
   55893   55887  -55941   55947      20   55893   55887  -55941   55947      21
   55893   55887  -55941   55947      17   55902   55893   55887   55881       2
   55911   55902   55893   55887      50   55911   55902  -55893   55887      51
   55911   55902  -55893   55887      52   55920   55911   55902   55893      50
   55920   55911  -55902   55893      51   55920   55911  -55902   55893      52
   55929   55920   55911   55902       2   55941   55887   55893   55902       2
   55941   55947   55953   55959      31   55941   55947  -55953   55959      32
   55941   55947  -55953   55959      33   55941   55947  -55953   55959      17
   55941   55947   55953   56007       7   55941   55947  -55953   56007      34
   55941   55947  -55953   56007      35   55941   55947  -55953   56007      17
   55944   55941   55887   55881       1   55944   55941   55887   55893       1
   55944   55941   55947   55953      18   55830   55836   55875   55881      14
   55830   55836  -55875   55881      15   55830   55836  -55875   55881      16
   55830   55836  -55875   55881      17   55836   55875   55881   55887      18
   55842   55836   55875   55881      19   55842   55836  -55875   55881      20
   55842   55836  -55875   55881      21   55842   55836  -55875   55881      17
   55851   55842   55836   55830      95   55851   55842  -55836   55830      96
   55851   55842  -55836   55830      55   55851   55842  -55836   55830      97
   55860   55851   55842   55836     127   55860   55851  -55842   55836     128
   55860   55851  -55842   55836     129   55860   55851  -55842   55836     130
   55863   55860   55851   55842     131   55863   55860  -55851   55842     132
   55863   55860  -55851   55842     133   55863   55860  -55851   55842     134
   55875   55836   55842   55851     104   55875   55836  -55842   55851     105
   55875   55836  -55842   55851      55   55875   55836  -55842   55851     106
   55875   55881   55887   55893      31   55875   55881  -55887   55893      32
   55875   55881  -55887   55893      33   55875   55881  -55887   55893      17
   55875   55881   55887   55941       7   55875   55881  -55887   55941      34
   55875   55881  -55887   55941      35   55875   55881  -55887   55941      17
   55878   55875   55836   55830       1   55878   55875   55836   55842       1
   55878   55875   55881   55887      18   55800   55806   55824   55830      14
   55800   55806  -55824   55830      15   55800   55806  -55824   55830      16
   55800   55806  -55824   55830      17   55806   55824   55830   55836      18
   55812   55806   55824   55830      19   55812   55806  -55824   55830      20
   55812   55806  -55824   55830      21   55812   55806  -55824   55830      17
   55824   55830   55836   55842      31   55824   55830  -55836   55842      32
   55824   55830  -55836   55842      33   55824   55830  -55836   55842      17
   55824   55830   55836   55875       7   55824   55830  -55836   55875      34
   55824   55830  -55836   55875      35   55824   55830  -55836   55875      17
   55827   55824   55806   55800       1   55827   55824   55806   55812       1
   55827   55824   55830   55836      18   55764   55770   55794   55800      14
   55764   55770  -55794   55800      15   55764   55770  -55794   55800      16
   55764   55770  -55794   55800      17   55770   55794   55800   55806      18
   55776   55770   55794   55800      19   55776   55770  -55794   55800      20
   55776   55770  -55794   55800      21   55776   55770  -55794   55800      17
   55785   55776   55770   55764       3   55785   55776  -55770   55764       4
   55785   55776  -55770   55764       5   55785   55776  -55770   55764       6
   55788   55785   55776   55770       7   55788   55785  -55776   55770       8
   55788   55785  -55776   55770       9   55788   55785  -55776   55770      10
   55791   55785   55776   55770       7   55791   55785  -55776   55770       8
   55791   55785  -55776   55770       9   55791   55785  -55776   55770      10
   55794   55770   55776   55785      11   55794   55770  -55776   55785      12
   55794   55770  -55776   55785       5   55794   55770  -55776   55785      13
   55794   55800   55806   55812      31   55794   55800  -55806   55812      32
   55794   55800  -55806   55812      33   55794   55800  -55806   55812      17
   55794   55800   55806   55824       7   55794   55800  -55806   55824      34
   55794   55800  -55806   55824      35   55794   55800  -55806   55824      17
   55797   55794   55770   55764       1   55797   55794   55770   55776       1
   55797   55794   55800   55806      18   55731   55737   55758   55764      14
   55731   55737  -55758   55764      15   55731   55737  -55758   55764      16
   55731   55737  -55758   55764      17   55737   55758   55764   55770      18
   55743   55737   55758   55764      19   55743   55737  -55758   55764      20
   55743   55737  -55758   55764      21   55743   55737  -55758   55764      17
   55752   55743   55737   55731     108   55752   55743  -55737   55731     109
   55752   55743  -55737   55731     110   55752   55743  -55737   55731     111
   55758   55737   55743   55752     116   55758   55737  -55743   55752     117
   55758   55737  -55743   55752     110   55758   55737  -55743   55752     118
   55758   55764   55770   55776      31   55758   55764  -55770   55776      32
   55758   55764  -55770   55776      33   55758   55764  -55770   55776      17
   55758   55764   55770   55794       7   55758   55764  -55770   55794      34
   55758   55764  -55770   55794      35   55758   55764  -55770   55794      17
   55761   55758   55737   55731       1   55761   55758   55737   55743       1
   55761   55758   55764   55770      18   55674   55680   55725   55731      14
   55674   55680  -55725   55731      15   55674   55680  -55725   55731      16
   55674   55680  -55725   55731      17   55680   55725   55731   55737      18
   55686   55680   55725   55731      19   55686   55680  -55725   55731      20
   55686   55680  -55725   55731      21   55686   55680  -55725   55731      17
   55692   55686   55680   55674      22   55692   55686  -55680   55674      23
   55692   55686  -55680   55674      24   55692   55686  -55680   55674      25
   55704   55686   55680   55674      64   55704   55686  -55680   55674      65
   55704   55686  -55680   55674      66   55704   55686  -55680   55674      67
   55713   55704   55686   55680      68   55713   55704  -55686   55680      69
   55713   55704  -55686   55680      70   55713   55704  -55686   55680      71
   55713   55704   55686   55692      72   55713   55704  -55686   55692      73
   55713   55704  -55686   55692      70   55713   55704  -55686   55692      74
   55725   55680   55686   55692      28   55725   55680  -55686   55692      29
   55725   55680  -55686   55692      24   55725   55680  -55686   55692      30
   55725   55680   55686   55704      75   55725   55680  -55686   55704      76
   55725   55680  -55686   55704      66   55725   55680  -55686   55704      77
   55725   55731   55737   55743      31   55725   55731  -55737   55743      32
   55725   55731  -55737   55743      33   55725   55731  -55737   55743      17
   55725   55731   55737   55758       7   55725   55731  -55737   55758      34
   55725   55731  -55737   55758      35   55725   55731  -55737   55758      17
   55728   55725   55680   55674       1   55728   55725   55680   55686       1
   55728   55725   55731   55737      18   55617   55623   55668   55674      14
   55617   55623  -55668   55674      15   55617   55623  -55668   55674      16
   55617   55623  -55668   55674      17   55623   55668   55674   55680      18
   55629   55623   55668   55674      19   55629   55623  -55668   55674      20
   55629   55623  -55668   55674      21   55629   55623  -55668   55674      17
   55635   55629   55623   55617      22   55635   55629  -55623   55617      23
   55635   55629  -55623   55617      24   55635   55629  -55623   55617      25
   55647   55629   55623   55617      64   55647   55629  -55623   55617      65
   55647   55629  -55623   55617      66   55647   55629  -55623   55617      67
   55656   55647   55629   55623      68   55656   55647  -55629   55623      69
   55656   55647  -55629   55623      70   55656   55647  -55629   55623      71
   55656   55647   55629   55635      72   55656   55647  -55629   55635      73
   55656   55647  -55629   55635      70   55656   55647  -55629   55635      74
   55668   55623   55629   55635      28   55668   55623  -55629   55635      29
   55668   55623  -55629   55635      24   55668   55623  -55629   55635      30
   55668   55623   55629   55647      75   55668   55623  -55629   55647      76
   55668   55623  -55629   55647      66   55668   55623  -55629   55647      77
   55668   55674   55680   55686      31   55668   55674  -55680   55686      32
   55668   55674  -55680   55686      33   55668   55674  -55680   55686      17
   55668   55674   55680   55725       7   55668   55674  -55680   55725      34
   55668   55674  -55680   55725      35   55668   55674  -55680   55725      17
   55671   55668   55623   55617       1   55671   55668   55623   55629       1
   55671   55668   55674   55680      18   55575   55581   55611   55617      14
   55575   55581  -55611   55617      15   55575   55581  -55611   55617      16
   55575   55581  -55611   55617      17   55581   55611   55617   55623      18
   55587   55581   55611   55617      19   55587   55581  -55611   55617      20
   55587   55581  -55611   55617      21   55587   55581  -55611   55617      17
   55596   55587   55581   55575     158   55596   55587  -55581   55575     159
   55596   55587  -55581   55575     160   55596   55587  -55581   55575     161
   55599   55596   55587   55581       7   55602   55596   55587   55581     162
   55602   55596  -55587   55581     163   55602   55596  -55587   55581     164
   55602   55596  -55587   55581     165   55611   55581   55587   55596     166
   55611   55581  -55587   55596     167   55611   55581  -55587   55596     160
   55611   55581  -55587   55596     168   55611   55617   55623   55629      31
   55611   55617  -55623   55629      32   55611   55617  -55623   55629      33
   55611   55617  -55623   55629      17   55611   55617   55623   55668       7
   55611   55617  -55623   55668      34   55611   55617  -55623   55668      35
   55611   55617  -55623   55668      17   55614   55611   55581   55575       1
   55614   55611   55581   55587       1   55614   55611   55617   55623      18
   55554   55560   55569   55575      14   55554   55560  -55569   55575      15
   55554   55560  -55569   55575      16   55554   55560  -55569   55575      17
   55560   55569   55575   55581      18   55569   55575   55581   55587      31
   55569   55575  -55581   55587      32   55569   55575  -55581   55587      33
   55569   55575  -55581   55587      17   55569   55575   55581   55611       7
   55569   55575  -55581   55611      34   55569   55575  -55581   55611      35
   55569   55575  -55581   55611      17   55572   55569   55560   55554       1
   55572   55569   55575   55581      18   55497   55503   55548   55554      14
   55497   55503  -55548   55554      15   55497   55503  -55548   55554      16
   55497   55503  -55548   55554      17   55503   55548   55554   55560      18
   55509   55503   55548   55554      19   55509   55503  -55548   55554      20
   55509   55503  -55548   55554      21   55509   55503  -55548   55554      17
   55515   55509   55503   55497      22   55515   55509  -55503   55497      23
   55515   55509  -55503   55497      24   55515   55509  -55503   55497      25
   55527   55509   55503   55497      64   55527   55509  -55503   55497      65
   55527   55509  -55503   55497      66   55527   55509  -55503   55497      67
   55536   55527   55509   55503      68   55536   55527  -55509   55503      69
   55536   55527  -55509   55503      70   55536   55527  -55509   55503      71
   55536   55527   55509   55515      72   55536   55527  -55509   55515      73
   55536   55527  -55509   55515      70   55536   55527  -55509   55515      74
   55548   55503   55509   55515      28   55548   55503  -55509   55515      29
   55548   55503  -55509   55515      24   55548   55503  -55509   55515      30
   55548   55503   55509   55527      75   55548   55503  -55509   55527      76
   55548   55503  -55509   55527      66   55548   55503  -55509   55527      77
   55548   55554   55560   55569       7   55548   55554  -55560   55569      34
   55548   55554  -55560   55569      35   55548   55554  -55560   55569      17
   55551   55548   55503   55497       1   55551   55548   55503   55509       1
   55551   55548   55554   55560      18   55452   55458   55491   55497      14
   55452   55458  -55491   55497      15   55452   55458  -55491   55497      16
   55452   55458  -55491   55497      17   55458   55491   55497   55503      18
   55464   55458   55491   55497      19   55464   55458  -55491   55497      20
   55464   55458  -55491   55497      21   55464   55458  -55491   55497      17
   55473   55464   55458   55452      95   55473   55464  -55458   55452      96
   55473   55464  -55458   55452      55   55473   55464  -55458   55452      97
   55482   55473   55464   55458      98   55482   55473  -55464   55458      99
   55482   55473  -55464   55458     100   55482   55473  -55464   55458     101
   55485   55482   55473   55464     102   55485   55482  -55473   55464     103
   55488   55482   55473   55464     102   55488   55482  -55473   55464     103
   55491   55458   55464   55473     104   55491   55458  -55464   55473     105
   55491   55458  -55464   55473      55   55491   55458  -55464   55473     106
   55491   55497   55503   55509      31   55491   55497  -55503   55509      32
   55491   55497  -55503   55509      33   55491   55497  -55503   55509      17
   55491   55497   55503   55548       7   55491   55497  -55503   55548      34
   55491   55497  -55503   55548      35   55491   55497  -55503   55548      17
   55494   55491   55458   55452       1   55494   55491   55458   55464       1
   55494   55491   55497   55503      18   55386   55392   55446   55452      14
   55386   55392  -55446   55452      15   55386   55392  -55446   55452      16
   55386   55392  -55446   55452      17   55392   55446   55452   55458      18
   55398   55392   55446   55452      19   55398   55392  -55446   55452      20
   55398   55392  -55446   55452      21   55398   55392  -55446   55452      17
   55407   55398   55392   55386       2   55416   55407   55398   55392      50
   55416   55407  -55398   55392      51   55416   55407  -55398   55392      52
   55425   55416   55407   55398      50   55425   55416  -55407   55398      51
   55425   55416  -55407   55398      52   55434   55425   55416   55407       2
   55446   55392   55398   55407       2   55446   55452   55458   55464      31
   55446   55452  -55458   55464      32   55446   55452  -55458   55464      33
   55446   55452  -55458   55464      17   55446   55452   55458   55491       7
   55446   55452  -55458   55491      34   55446   55452  -55458   55491      35
   55446   55452  -55458   55491      17   55449   55446   55392   55386       1
   55449   55446   55392   55398       1   55449   55446   55452   55458      18
   55350   55356   55380   55386      14   55350   55356  -55380   55386      15
   55350   55356  -55380   55386      16   55350   55356  -55380   55386      17
   55356   55380   55386   55392      18   55362   55356   55380   55386      19
   55362   55356  -55380   55386      20   55362   55356  -55380   55386      21
   55362   55356  -55380   55386      17   55371   55362   55356   55350       3
   55371   55362  -55356   55350       4   55371   55362  -55356   55350       5
   55371   55362  -55356   55350       6   55374   55371   55362   55356       7
   55374   55371  -55362   55356       8   55374   55371  -55362   55356       9
   55374   55371  -55362   55356      10   55377   55371   55362   55356       7
   55377   55371  -55362   55356       8   55377   55371  -55362   55356       9
   55377   55371  -55362   55356      10   55380   55356   55362   55371      11
   55380   55356  -55362   55371      12   55380   55356  -55362   55371       5
   55380   55356  -55362   55371      13   55380   55386   55392   55398      31
   55380   55386  -55392   55398      32   55380   55386  -55392   55398      33
   55380   55386  -55392   55398      17   55380   55386   55392   55446       7
   55380   55386  -55392   55446      34   55380   55386  -55392   55446      35
   55380   55386  -55392   55446      17   55383   55380   55356   55350       1
   55383   55380   55356   55362       1   55383   55380   55386   55392      18
   55329   55335   55344   55350      14   55329   55335  -55344   55350      15
   55329   55335  -55344   55350      16   55329   55335  -55344   55350      17
   55335   55344   55350   55356      18   55344   55350   55356   55362      31
   55344   55350  -55356   55362      32   55344   55350  -55356   55362      33
   55344   55350  -55356   55362      17   55344   55350   55356   55380       7
   55344   55350  -55356   55380      34   55344   55350  -55356   55380      35
   55344   55350  -55356   55380      17   55347   55344   55335   55329       1
   55347   55344   55350   55356      18   55287   55293   55323   55329      14
   55287   55293  -55323   55329      15   55287   55293  -55323   55329      16
   55287   55293  -55323   55329      17   55293   55323   55329   55335      18
   55299   55293   55323   55329      19   55299   55293  -55323   55329      20
   55299   55293  -55323   55329      21   55299   55293  -55323   55329      17
   55308   55299   55293   55287     158   55308   55299  -55293   55287     159
   55308   55299  -55293   55287     160   55308   55299  -55293   55287     161
   55311   55308   55299   55293       7   55314   55308   55299   55293     162
   55314   55308  -55299   55293     163   55314   55308  -55299   55293     164
   55314   55308  -55299   55293     165   55323   55293   55299   55308     166
   55323   55293  -55299   55308     167   55323   55293  -55299   55308     160
   55323   55293  -55299   55308     168   55323   55329   55335   55344       7
   55323   55329  -55335   55344      34   55323   55329  -55335   55344      35
   55323   55329  -55335   55344      17   55326   55323   55293   55287       1
   55326   55323   55293   55299       1   55326   55323   55329   55335      18
   55257   55263   55281   55287      14   55257   55263  -55281   55287      15
   55257   55263  -55281   55287      16   55257   55263  -55281   55287      17
   55263   55281   55287   55293      18   55269   55263   55281   55287      19
   55269   55263  -55281   55287      20   55269   55263  -55281   55287      21
   55269   55263  -55281   55287      17   55281   55287   55293   55299      31
   55281   55287  -55293   55299      32   55281   55287  -55293   55299      33
   55281   55287  -55293   55299      17   55281   55287   55293   55323       7
   55281   55287  -55293   55323      34   55281   55287  -55293   55323      35
   55281   55287  -55293   55323      17   55284   55281   55263   55257       1
   55284   55281   55263   55269       1   55284   55281   55287   55293      18
   55224   55230   55251   55257      14   55224   55230  -55251   55257      15
   55224   55230  -55251   55257      16   55224   55230  -55251   55257      17
   55230   55251   55257   55263      18   55236   55230   55251   55257      19
   55236   55230  -55251   55257      20   55236   55230  -55251   55257      21
   55236   55230  -55251   55257      17   55245   55236   55230   55224     108
   55245   55236  -55230   55224     109   55245   55236  -55230   55224     110
   55245   55236  -55230   55224     111   55251   55230   55236   55245     116
   55251   55230  -55236   55245     117   55251   55230  -55236   55245     110
   55251   55230  -55236   55245     118   55251   55257   55263   55269      31
   55251   55257  -55263   55269      32   55251   55257  -55263   55269      33
   55251   55257  -55263   55269      17   55251   55257   55263   55281       7
   55251   55257  -55263   55281      34   55251   55257  -55263   55281      35
   55251   55257  -55263   55281      17   55254   55251   55230   55224       1
   55254   55251   55230   55236       1   55254   55251   55257   55263      18
   55167   55173   55218   55224      14   55167   55173  -55218   55224      15
   55167   55173  -55218   55224      16   55167   55173  -55218   55224      17
   55173   55218   55224   55230      18   55179   55173   55218   55224      19
   55179   55173  -55218   55224      20   55179   55173  -55218   55224      21
   55179   55173  -55218   55224      17   55185   55179   55173   55167      22
   55185   55179  -55173   55167      23   55185   55179  -55173   55167      24
   55185   55179  -55173   55167      25   55197   55179   55173   55167      64
   55197   55179  -55173   55167      65   55197   55179  -55173   55167      66
   55197   55179  -55173   55167      67   55206   55197   55179   55173      68
   55206   55197  -55179   55173      69   55206   55197  -55179   55173      70
   55206   55197  -55179   55173      71   55206   55197   55179   55185      72
   55206   55197  -55179   55185      73   55206   55197  -55179   55185      70
   55206   55197  -55179   55185      74   55218   55173   55179   55185      28
   55218   55173  -55179   55185      29   55218   55173  -55179   55185      24
   55218   55173  -55179   55185      30   55218   55173   55179   55197      75
   55218   55173  -55179   55197      76   55218   55173  -55179   55197      66
   55218   55173  -55179   55197      77   55218   55224   55230   55236      31
   55218   55224  -55230   55236      32   55218   55224  -55230   55236      33
   55218   55224  -55230   55236      17   55218   55224   55230   55251       7
   55218   55224  -55230   55251      34   55218   55224  -55230   55251      35
   55218   55224  -55230   55251      17   55221   55218   55173   55167       1
   55221   55218   55173   55179       1   55221   55218   55224   55230      18
   55125   55131   55161   55167      14   55125   55131  -55161   55167      15
   55125   55131  -55161   55167      16   55125   55131  -55161   55167      17
   55131   55161   55167   55173      18   55137   55131   55161   55167      19
   55137   55131  -55161   55167      20   55137   55131  -55161   55167      21
   55137   55131  -55161   55167      17   55143   55137   55131   55125      22
   55143   55137  -55131   55125      23   55143   55137  -55131   55125      24
   55143   55137  -55131   55125      25   55155   55137   55131   55125      79
   55155   55137  -55131   55125      80   55155   55137  -55131   55125      81
   55155   55137  -55131   55125      82   55161   55131   55137   55143      28
   55161   55131  -55137   55143      29   55161   55131  -55137   55143      24
   55161   55131  -55137   55143      30   55161   55131   55137   55155      92
   55161   55131  -55137   55155      93   55161   55131  -55137   55155      81
   55161   55131  -55137   55155      94   55161   55167   55173   55179      31
   55161   55167  -55173   55179      32   55161   55167  -55173   55179      33
   55161   55167  -55173   55179      17   55161   55167   55173   55218       7
   55161   55167  -55173   55218      34   55161   55167  -55173   55218      35
   55161   55167  -55173   55218      17   55164   55161   55131   55125       1
   55164   55161   55131   55137       1   55164   55161   55167   55173      18
   55095   55101   55119   55125      14   55095   55101  -55119   55125      15
   55095   55101  -55119   55125      16   55095   55101  -55119   55125      17
   55101   55119   55125   55131      18   55107   55101   55119   55125      19
   55107   55101  -55119   55125      20   55107   55101  -55119   55125      21
   55107   55101  -55119   55125      17   55119   55125   55131   55137      31
   55119   55125  -55131   55137      32   55119   55125  -55131   55137      33
   55119   55125  -55131   55137      17   55119   55125   55131   55161       7
   55119   55125  -55131   55161      34   55119   55125  -55131   55161      35
   55119   55125  -55131   55161      17   55122   55119   55101   55095       1
   55122   55119   55101   55107       1   55122   55119   55125   55131      18
   55047   55053   55089   55095      14   55047   55053  -55089   55095      15
   55047   55053  -55089   55095      16   55047   55053  -55089   55095      17
   55053   55089   55095   55101      18   55059   55053   55089   55095      19
   55059   55053  -55089   55095      20   55059   55053  -55089   55095      21
   55059   55053  -55089   55095      17   55065   55059   55053   55047      22
   55065   55059  -55053   55047      23   55065   55059  -55053   55047      24
   55065   55059  -55053   55047      25   55077   55059   55053   55047      22
   55077   55059  -55053   55047      23   55077   55059  -55053   55047      24
   55077   55059  -55053   55047      25   55089   55053   55059   55065      28
   55089   55053  -55059   55065      29   55089   55053  -55059   55065      24
   55089   55053  -55059   55065      30   55089   55053   55059   55077      28
   55089   55053  -55059   55077      29   55089   55053  -55059   55077      24
   55089   55053  -55059   55077      30   55089   55095   55101   55107      31
   55089   55095  -55101   55107      32   55089   55095  -55101   55107      33
   55089   55095  -55101   55107      17   55089   55095   55101   55119       7
   55089   55095  -55101   55119      34   55089   55095  -55101   55119      35
   55089   55095  -55101   55119      17   55092   55089   55053   55047       1
   55092   55089   55053   55059       1   55092   55089   55095   55101      18
   54996   55002   55041   55047      14   54996   55002  -55041   55047      15
   54996   55002  -55041   55047      16   54996   55002  -55041   55047      17
   55002   55041   55047   55053      18   55008   55002   55041   55047      19
   55008   55002  -55041   55047      20   55008   55002  -55041   55047      21
   55008   55002  -55041   55047      17   55017   55008   55002   54996      95
   55017   55008  -55002   54996      96   55017   55008  -55002   54996      55
   55017   55008  -55002   54996      97   55026   55017   55008   55002     119
   55026   55017  -55008   55002     120   55026   55017  -55008   55002     121
   55026   55017  -55008   55002     122   55029   55026   55017   55008       7
   55032   55026   55017   55008     123   55032   55026  -55017   55008     124
   55032   55026  -55017   55008     125   55032   55026  -55017   55008     126
   55041   55002   55008   55017     104   55041   55002  -55008   55017     105
   55041   55002  -55008   55017      55   55041   55002  -55008   55017     106
   55041   55047   55053   55059      31   55041   55047  -55053   55059      32
   55041   55047  -55053   55059      33   55041   55047  -55053   55059      17
   55041   55047   55053   55089       7   55041   55047  -55053   55089      34
   55041   55047  -55053   55089      35   55041   55047  -55053   55089      17
   55044   55041   55002   54996       1   55044   55041   55002   55008       1
   55044   55041   55047   55053      18   54966   54972   54990   54996      14
   54966   54972  -54990   54996      15   54966   54972  -54990   54996      16
   54966   54972  -54990   54996      17   54972   54990   54996   55002      18
   54978   54972   54990   54996      19   54978   54972  -54990   54996      20
   54978   54972  -54990   54996      21   54978   54972  -54990   54996      17
   54990   54996   55002   55008      31   54990   54996  -55002   55008      32
   54990   54996  -55002   55008      33   54990   54996  -55002   55008      17
   54990   54996   55002   55041       7   54990   54996  -55002   55041      34
   54990   54996  -55002   55041      35   54990   54996  -55002   55041      17
   54993   54990   54972   54966       1   54993   54990   54972   54978       1
   54993   54990   54996   55002      18   54909   54915   54960   54966      14
   54909   54915  -54960   54966      15   54909   54915  -54960   54966      16
   54909   54915  -54960   54966      17   54915   54960   54966   54972      18
   54921   54915   54960   54966      19   54921   54915  -54960   54966      20
   54921   54915  -54960   54966      21   54921   54915  -54960   54966      17
   54927   54921   54915   54909      22   54927   54921  -54915   54909      23
   54927   54921  -54915   54909      24   54927   54921  -54915   54909      25
   54939   54921   54915   54909      64   54939   54921  -54915   54909      65
   54939   54921  -54915   54909      66   54939   54921  -54915   54909      67
   54948   54939   54921   54915      68   54948   54939  -54921   54915      69
   54948   54939  -54921   54915      70   54948   54939  -54921   54915      71
   54948   54939   54921   54927      72   54948   54939  -54921   54927      73
   54948   54939  -54921   54927      70   54948   54939  -54921   54927      74
   54960   54915   54921   54927      28   54960   54915  -54921   54927      29
   54960   54915  -54921   54927      24   54960   54915  -54921   54927      30
   54960   54915   54921   54939      75   54960   54915  -54921   54939      76
   54960   54915  -54921   54939      66   54960   54915  -54921   54939      77
   54960   54966   54972   54978      31   54960   54966  -54972   54978      32
   54960   54966  -54972   54978      33   54960   54966  -54972   54978      17
   54960   54966   54972   54990       7   54960   54966  -54972   54990      34
   54960   54966  -54972   54990      35   54960   54966  -54972   54990      17
   54963   54960   54915   54909       1   54963   54960   54915   54921       1
   54963   54960   54966   54972      18   54864   54870   54903   54909      14
   54864   54870  -54903   54909      15   54864   54870  -54903   54909      16
   54864   54870  -54903   54909      17   54870   54903   54909   54915      18
   54876   54870   54903   54909      19   54876   54870  -54903   54909      20
   54876   54870  -54903   54909      21   54876   54870  -54903   54909      17
   54885   54876   54870   54864      95   54885   54876  -54870   54864      96
   54885   54876  -54870   54864      55   54885   54876  -54870   54864      97
   54894   54885   54876   54870      98   54894   54885  -54876   54870      99
   54894   54885  -54876   54870     100   54894   54885  -54876   54870     101
   54897   54894   54885   54876     102   54897   54894  -54885   54876     103
   54900   54894   54885   54876     102   54900   54894  -54885   54876     103
   54903   54870   54876   54885     104   54903   54870  -54876   54885     105
   54903   54870  -54876   54885      55   54903   54870  -54876   54885     106
   54903   54909   54915   54921      31   54903   54909  -54915   54921      32
   54903   54909  -54915   54921      33   54903   54909  -54915   54921      17
   54903   54909   54915   54960       7   54903   54909  -54915   54960      34
   54903   54909  -54915   54960      35   54903   54909  -54915   54960      17
   54906   54903   54870   54864       1   54906   54903   54870   54876       1
   54906   54903   54909   54915      18   54819   54825   54858   54864      14
   54819   54825  -54858   54864      15   54819   54825  -54858   54864      16
   54819   54825  -54858   54864      17   54825   54858   54864   54870      18
   54831   54825   54858   54864      19   54831   54825  -54858   54864      20
   54831   54825  -54858   54864      21   54831   54825  -54858   54864      17
   54840   54831   54825   54819      95   54840   54831  -54825   54819      96
   54840   54831  -54825   54819      55   54840   54831  -54825   54819      97
   54849   54840   54831   54825      98   54849   54840  -54831   54825      99
   54849   54840  -54831   54825     100   54849   54840  -54831   54825     101
   54852   54849   54840   54831     102   54852   54849  -54840   54831     103
   54855   54849   54840   54831     102   54855   54849  -54840   54831     103
   54858   54825   54831   54840     104   54858   54825  -54831   54840     105
   54858   54825  -54831   54840      55   54858   54825  -54831   54840     106
   54858   54864   54870   54876      31   54858   54864  -54870   54876      32
   54858   54864  -54870   54876      33   54858   54864  -54870   54876      17
   54858   54864   54870   54903       7   54858   54864  -54870   54903      34
   54858   54864  -54870   54903      35   54858   54864  -54870   54903      17
   54861   54858   54825   54819       1   54861   54858   54825   54831       1
   54861   54858   54864   54870      18   54777   54807   54813   54819      14
   54777   54807  -54813   54819      15   54777   54807  -54813   54819      16
   54777   54807  -54813   54819      17   54789   54798  -54807   54777       2
   54798   54789  -54780   54777       2   54798   54807  -54777   54780       1
   54798   54807   54813   54819      19   54798   54807  -54813   54819      20
   54798   54807  -54813   54819      21   54798   54807  -54813   54819      17
   54807   54777  -54780   54789       1   54807   54798  -54789   54780      50
   54807   54798  -54789   54780      51   54807   54798  -54789   54780      52
   54807   54813   54819   54825      18   54813   54807   54777   54780       1
   54813   54807   54798   54789       2   54813   54819   54825   54831      31
   54813   54819  -54825   54831      32   54813   54819  -54825   54831      33
   54813   54819  -54825   54831      17   54813   54819   54825   54858       7
   54813   54819  -54825   54858      34   54813   54819  -54825   54858      35
   54813   54819  -54825   54858      17   54816   54813   54807   54777       1
   54816   54813   54807   54798       1   54816   54813   54819   54825      18
   54735   54741   54771   54777      14   54735   54741  -54771   54777      15
   54735   54741  -54771   54777      16   54735   54741  -54771   54777      17
   54741   54771   54777   54780      18   54741   54771   54777   54807      18
   54747   54741   54771   54777      19   54747   54741  -54771   54777      20
   54747   54741  -54771   54777      21   54747   54741  -54771   54777      17
   54753   54747   54741   54735      22   54753   54747  -54741   54735      23
   54753   54747  -54741   54735      24   54753   54747  -54741   54735      25
   54765   54747   54741   54735      79   54765   54747  -54741   54735      80
   54765   54747  -54741   54735      81   54765   54747  -54741   54735      82
   54771   54741   54747   54753      28   54771   54741  -54747   54753      29
   54771   54741  -54747   54753      24   54771   54741  -54747   54753      30
   54771   54741   54747   54765      92   54771   54741  -54747   54765      93
   54771   54741  -54747   54765      81   54771   54741  -54747   54765      94
   54771   54777   54780   54789      31   54771   54777  -54780   54789     107
   54771   54777  -54780   54789      21   54771   54777  -54780   54789      17
   54771   54777   54807   54798      31   54771   54777  -54807   54798      32
   54771   54777  -54807   54798      33   54771   54777  -54807   54798      17
   54771   54777   54807   54813       7   54771   54777  -54807   54813      34
   54771   54777  -54807   54813      35   54771   54777  -54807   54813      17
   54774   54771   54741   54735       1   54774   54771   54741   54747       1
   54774   54771   54777   54780      18   54774   54771   54777   54807      18
   54693   54699   54729   54735      14   54693   54699  -54729   54735      15
   54693   54699  -54729   54735      16   54693   54699  -54729   54735      17
   54699   54729   54735   54741      18   54705   54699   54729   54735      19
   54705   54699  -54729   54735      20   54705   54699  -54729   54735      21
   54705   54699  -54729   54735      17   54711   54705   54699   54693      22
   54711   54705  -54699   54693      23   54711   54705  -54699   54693      24
   54711   54705  -54699   54693      25   54723   54705   54699   54693      79
   54723   54705  -54699   54693      80   54723   54705  -54699   54693      81
   54723   54705  -54699   54693      82   54729   54699   54705   54711      28
   54729   54699  -54705   54711      29   54729   54699  -54705   54711      24
   54729   54699  -54705   54711      30   54729   54699   54705   54723      92
   54729   54699  -54705   54723      93   54729   54699  -54705   54723      81
   54729   54699  -54705   54723      94   54729   54735   54741   54747      31
   54729   54735  -54741   54747      32   54729   54735  -54741   54747      33
   54729   54735  -54741   54747      17   54729   54735   54741   54771       7
   54729   54735  -54741   54771      34   54729   54735  -54741   54771      35
   54729   54735  -54741   54771      17   54732   54729   54699   54693       1
   54732   54729   54699   54705       1   54732   54729   54735   54741      18
   54645   54651   54687   54693      14   54645   54651  -54687   54693      15
   54645   54651  -54687   54693      16   54645   54651  -54687   54693      17
   54651   54687   54693   54699      18   54657   54651   54687   54693      19
   54657   54651  -54687   54693      20   54657   54651  -54687   54693      21
   54657   54651  -54687   54693      17   54663   54657   54651   54645      22
   54663   54657  -54651   54645      23   54663   54657  -54651   54645      24
   54663   54657  -54651   54645      25   54675   54657   54651   54645      22
   54675   54657  -54651   54645      23   54675   54657  -54651   54645      24
   54675   54657  -54651   54645      25   54687   54651   54657   54663      28
   54687   54651  -54657   54663      29   54687   54651  -54657   54663      24
   54687   54651  -54657   54663      30   54687   54651   54657   54675      28
   54687   54651  -54657   54675      29   54687   54651  -54657   54675      24
   54687   54651  -54657   54675      30   54687   54693   54699   54705      31
   54687   54693  -54699   54705      32   54687   54693  -54699   54705      33
   54687   54693  -54699   54705      17   54687   54693   54699   54729       7
   54687   54693  -54699   54729      34   54687   54693  -54699   54729      35
   54687   54693  -54699   54729      17   54690   54687   54651   54645       1
   54690   54687   54651   54657       1   54690   54687   54693   54699      18
   54603   54633   54639   54645      14   54603   54633  -54639   54645      15
   54603   54633  -54639   54645      16   54603   54633  -54639   54645      17
   54615   54624  -54633   54603       2   54624   54615  -54606   54603       2
   54624   54633  -54603   54606       1   54624   54633   54639   54645      19
   54624   54633  -54639   54645      20   54624   54633  -54639   54645      21
   54624   54633  -54639   54645      17   54633   54603  -54606   54615       1
   54633   54624  -54615   54606      50   54633   54624  -54615   54606      51
   54633   54624  -54615   54606      52   54633   54639   54645   54651      18
   54639   54633   54603   54606       1   54639   54633   54624   54615       2
   54639   54645   54651   54657      31   54639   54645  -54651   54657      32
   54639   54645  -54651   54657      33   54639   54645  -54651   54657      17
   54639   54645   54651   54687       7   54639   54645  -54651   54687      34
   54639   54645  -54651   54687      35   54639   54645  -54651   54687      17
   54642   54639   54633   54603       1   54642   54639   54633   54624       1
   54642   54639   54645   54651      18   54537   54543   54597   54603      14
   54537   54543  -54597   54603      15   54537   54543  -54597   54603      16
   54537   54543  -54597   54603      17   54543   54597   54603   54606      18
   54543   54597   54603   54633      18   54549   54543   54597   54603      19
   54549   54543  -54597   54603      20   54549   54543  -54597   54603      21
   54549   54543  -54597   54603      17   54558   54549   54543   54537       2
   54567   54558   54549   54543      50   54567   54558  -54549   54543      51
   54567   54558  -54549   54543      52   54576   54567   54558   54549      50
   54576   54567  -54558   54549      51   54576   54567  -54558   54549      52
   54585   54576   54567   54558       2   54597   54543   54549   54558       2
   54597   54603   54606   54615      31   54597   54603  -54606   54615     107
   54597   54603  -54606   54615      21   54597   54603  -54606   54615      17
   54597   54603   54633   54624      31   54597   54603  -54633   54624      32
   54597   54603  -54633   54624      33   54597   54603  -54633   54624      17
   54597   54603   54633   54639       7   54597   54603  -54633   54639      34
   54597   54603  -54633   54639      35   54597   54603  -54633   54639      17
   54600   54597   54543   54537       1   54600   54597   54543   54549       1
   54600   54597   54603   54606      18   54600   54597   54603   54633      18
   54504   54510   54531   54537      14   54504   54510  -54531   54537      15
   54504   54510  -54531   54537      16   54504   54510  -54531   54537      17
   54510   54531   54537   54543      18   54516   54510   54531   54537      19
   54516   54510  -54531   54537      20   54516   54510  -54531   54537      21
   54516   54510  -54531   54537      17   54525   54516   54510   54504     108
   54525   54516  -54510   54504     109   54525   54516  -54510   54504     110
   54525   54516  -54510   54504     111   54531   54510   54516   54525     116
   54531   54510  -54516   54525     117   54531   54510  -54516   54525     110
   54531   54510  -54516   54525     118   54531   54537   54543   54549      31
   54531   54537  -54543   54549      32   54531   54537  -54543   54549      33
   54531   54537  -54543   54549      17   54531   54537   54543   54597       7
   54531   54537  -54543   54597      34   54531   54537  -54543   54597      35
   54531   54537  -54543   54597      17   54534   54531   54510   54504       1
   54534   54531   54510   54516       1   54534   54531   54537   54543      18
   54453   54459   54498   54504      14   54453   54459  -54498   54504      15
   54453   54459  -54498   54504      16   54453   54459  -54498   54504      17
   54459   54498   54504   54510      18   54465   54459   54498   54504      19
   54465   54459  -54498   54504      20   54465   54459  -54498   54504      21
   54465   54459  -54498   54504      17   54474   54465   54459   54453      95
   54474   54465  -54459   54453      96   54474   54465  -54459   54453      55
   54474   54465  -54459   54453      97   54483   54474   54465   54459     119
   54483   54474  -54465   54459     120   54483   54474  -54465   54459     121
   54483   54474  -54465   54459     122   54486   54483   54474   54465       7
   54489   54483   54474   54465     123   54489   54483  -54474   54465     124
   54489   54483  -54474   54465     125   54489   54483  -54474   54465     126
   54498   54459   54465   54474     104   54498   54459  -54465   54474     105
   54498   54459  -54465   54474      55   54498   54459  -54465   54474     106
   54498   54504   54510   54516      31   54498   54504  -54510   54516      32
   54498   54504  -54510   54516      33   54498   54504  -54510   54516      17
   54498   54504   54510   54531       7   54498   54504  -54510   54531      34
   54498   54504  -54510   54531      35   54498   54504  -54510   54531      17
   54501   54498   54459   54453       1   54501   54498   54459   54465       1
   54501   54498   54504   54510      18   54387   54393   54447   54453      14
   54387   54393  -54447   54453      15   54387   54393  -54447   54453      16
   54387   54393  -54447   54453      17   54393   54447   54453   54459      18
   54399   54393   54447   54453      19   54399   54393  -54447   54453      20
   54399   54393  -54447   54453      21   54399   54393  -54447   54453      17
   54408   54399   54393   54387       2   54417   54408   54399   54393      50
   54417   54408  -54399   54393      51   54417   54408  -54399   54393      52
   54426   54417   54408   54399      50   54426   54417  -54408   54399      51
   54426   54417  -54408   54399      52   54435   54426   54417   54408       2
   54447   54393   54399   54408       2   54447   54453   54459   54465      31
   54447   54453  -54459   54465      32   54447   54453  -54459   54465      33
   54447   54453  -54459   54465      17   54447   54453   54459   54498       7
   54447   54453  -54459   54498      34   54447   54453  -54459   54498      35
   54447   54453  -54459   54498      17   54450   54447   54393   54387       1
   54450   54447   54393   54399       1   54450   54447   54453   54459      18
   54321   54327   54381   54387      14   54321   54327  -54381   54387      15
   54321   54327  -54381   54387      16   54321   54327  -54381   54387      17
   54327   54381   54387   54393      18   54333   54327   54381   54387      19
   54333   54327  -54381   54387      20   54333   54327  -54381   54387      21
   54333   54327  -54381   54387      17   54342   54333   54327   54321       2
   54351   54342   54333   54327      50   54351   54342  -54333   54327      51
   54351   54342  -54333   54327      52   54360   54351   54342   54333      50
   54360   54351  -54342   54333      51   54360   54351  -54342   54333      52
   54369   54360   54351   54342       2   54381   54327   54333   54342       2
   54381   54387   54393   54399      31   54381   54387  -54393   54399      32
   54381   54387  -54393   54399      33   54381   54387  -54393   54399      17
   54381   54387   54393   54447       7   54381   54387  -54393   54447      34
   54381   54387  -54393   54447      35   54381   54387  -54393   54447      17
   54384   54381   54327   54321       1   54384   54381   54327   54333       1
   54384   54381   54387   54393      18   54264   54270   54315   54321      14
   54264   54270  -54315   54321      15   54264   54270  -54315   54321      16
   54264   54270  -54315   54321      17   54270   54315   54321   54327      18
   54276   54270   54315   54321      19   54276   54270  -54315   54321      20
   54276   54270  -54315   54321      21   54276   54270  -54315   54321      17
   54285   54276   54270   54264      53   54285   54276  -54270   54264      54
   54285   54276  -54270   54264      55   54285   54276  -54270   54264      56
   54291   54285   54276   54270      57   54291   54285  -54276   54270      58
   54291   54285  -54276   54270      59   54291   54285  -54276   54270      60
   54303   54285   54276   54270      57   54303   54285  -54276   54270      58
   54303   54285  -54276   54270      59   54303   54285  -54276   54270      60
   54315   54270   54276   54285      61   54315   54270  -54276   54285      62
   54315   54270  -54276   54285      55   54315   54270  -54276   54285      63
   54315   54321   54327   54333      31   54315   54321  -54327   54333      32
   54315   54321  -54327   54333      33   54315   54321  -54327   54333      17
   54315   54321   54327   54381       7   54315   54321  -54327   54381      34
   54315   54321  -54327   54381      35   54315   54321  -54327   54381      17
   54318   54315   54270   54264       1   54318   54315   54270   54276       1
   54318   54315   54321   54327      18   54219   54225   54258   54264      14
   54219   54225  -54258   54264      15   54219   54225  -54258   54264      16
   54219   54225  -54258   54264      17   54225   54258   54264   54270      18
   54231   54225   54258   54264      19   54231   54225  -54258   54264      20
   54231   54225  -54258   54264      21   54231   54225  -54258   54264      17
   54240   54231   54225   54219      95   54240   54231  -54225   54219      96
   54240   54231  -54225   54219      55   54240   54231  -54225   54219      97
   54249   54240   54231   54225      98   54249   54240  -54231   54225      99
   54249   54240  -54231   54225     100   54249   54240  -54231   54225     101
   54252   54249   54240   54231     102   54252   54249  -54240   54231     103
   54255   54249   54240   54231     102   54255   54249  -54240   54231     103
   54258   54225   54231   54240     104   54258   54225  -54231   54240     105
   54258   54225  -54231   54240      55   54258   54225  -54231   54240     106
   54258   54264   54270   54276      31   54258   54264  -54270   54276      32
   54258   54264  -54270   54276      33   54258   54264  -54270   54276      17
   54258   54264   54270   54315       7   54258   54264  -54270   54315      34
   54258   54264  -54270   54315      35   54258   54264  -54270   54315      17
   54261   54258   54225   54219       1   54261   54258   54225   54231       1
   54261   54258   54264   54270      18   54189   54195   54213   54219      14
   54189   54195  -54213   54219      15   54189   54195  -54213   54219      16
   54189   54195  -54213   54219      17   54195   54213   54219   54225      18
   54201   54195   54213   54219      19   54201   54195  -54213   54219      20
   54201   54195  -54213   54219      21   54201   54195  -54213   54219      17
   54213   54219   54225   54231      31   54213   54219  -54225   54231      32
   54213   54219  -54225   54231      33   54213   54219  -54225   54231      17
   54213   54219   54225   54258       7   54213   54219  -54225   54258      34
   54213   54219  -54225   54258      35   54213   54219  -54225   54258      17
   54216   54213   54195   54189       1   54216   54213   54195   54201       1
   54216   54213   54219   54225      18   54132   54138   54183   54189      14
   54132   54138  -54183   54189      15   54132   54138  -54183   54189      16
   54132   54138  -54183   54189      17   54138   54183   54189   54195      18
   54144   54138   54183   54189      19   54144   54138  -54183   54189      20
   54144   54138  -54183   54189      21   54144   54138  -54183   54189      17
   54150   54144   54138   54132      22   54150   54144  -54138   54132      23
   54150   54144  -54138   54132      24   54150   54144  -54138   54132      25
   54162   54144   54138   54132      64   54162   54144  -54138   54132      65
   54162   54144  -54138   54132      66   54162   54144  -54138   54132      67
   54171   54162   54144   54138      68   54171   54162  -54144   54138      69
   54171   54162  -54144   54138      70   54171   54162  -54144   54138      71
   54171   54162   54144   54150      72   54171   54162  -54144   54150      73
   54171   54162  -54144   54150      70   54171   54162  -54144   54150      74
   54183   54138   54144   54150      28   54183   54138  -54144   54150      29
   54183   54138  -54144   54150      24   54183   54138  -54144   54150      30
   54183   54138   54144   54162      75   54183   54138  -54144   54162      76
   54183   54138  -54144   54162      66   54183   54138  -54144   54162      77
   54183   54189   54195   54201      31   54183   54189  -54195   54201      32
   54183   54189  -54195   54201      33   54183   54189  -54195   54201      17
   54183   54189   54195   54213       7   54183   54189  -54195   54213      34
   54183   54189  -54195   54213      35   54183   54189  -54195   54213      17
   54186   54183   54138   54132       1   54186   54183   54138   54144       1
   54186   54183   54189   54195      18   54084   54090   54126   54132      14
   54084   54090  -54126   54132      15   54084   54090  -54126   54132      16
   54084   54090  -54126   54132      17   54090   54126   54132   54138      18
   54096   54090   54126   54132      19   54096   54090  -54126   54132      20
   54096   54090  -54126   54132      21   54096   54090  -54126   54132      17
   54102   54096   54090   54084      22   54102   54096  -54090   54084      23
   54102   54096  -54090   54084      24   54102   54096  -54090   54084      25
   54114   54096   54090   54084      22   54114   54096  -54090   54084      23
   54114   54096  -54090   54084      24   54114   54096  -54090   54084      25
   54126   54090   54096   54102      28   54126   54090  -54096   54102      29
   54126   54090  -54096   54102      24   54126   54090  -54096   54102      30
   54126   54090   54096   54114      28   54126   54090  -54096   54114      29
   54126   54090  -54096   54114      24   54126   54090  -54096   54114      30
   54126   54132   54138   54144      31   54126   54132  -54138   54144      32
   54126   54132  -54138   54144      33   54126   54132  -54138   54144      17
   54126   54132   54138   54183       7   54126   54132  -54138   54183      34
   54126   54132  -54138   54183      35   54126   54132  -54138   54183      17
   54129   54126   54090   54084       1   54129   54126   54090   54096       1
   54129   54126   54132   54138      18   54054   54060   54078   54084      14
   54054   54060  -54078   54084      15   54054   54060  -54078   54084      16
   54054   54060  -54078   54084      17   54060   54078   54084   54090      18
   54066   54060   54078   54084      19   54066   54060  -54078   54084      20
   54066   54060  -54078   54084      21   54066   54060  -54078   54084      17
   54078   54084   54090   54096      31   54078   54084  -54090   54096      32
   54078   54084  -54090   54096      33   54078   54084  -54090   54096      17
   54078   54084   54090   54126       7   54078   54084  -54090   54126      34
   54078   54084  -54090   54126      35   54078   54084  -54090   54126      17
   54081   54078   54060   54054       1   54081   54078   54060   54066       1
   54081   54078   54084   54090      18   54018   54024   54048   54054      14
   54018   54024  -54048   54054      15   54018   54024  -54048   54054      16
   54018   54024  -54048   54054      17   54024   54048   54054   54060      18
   54030   54024   54048   54054      19   54030   54024  -54048   54054      20
   54030   54024  -54048   54054      21   54030   54024  -54048   54054      17
   54039   54030   54024   54018       3   54039   54030  -54024   54018       4
   54039   54030  -54024   54018       5   54039   54030  -54024   54018       6
   54042   54039   54030   54024       7   54042   54039  -54030   54024       8
   54042   54039  -54030   54024       9   54042   54039  -54030   54024      10
   54045   54039   54030   54024       7   54045   54039  -54030   54024       8
   54045   54039  -54030   54024       9   54045   54039  -54030   54024      10
   54048   54024   54030   54039      11   54048   54024  -54030   54039      12
   54048   54024  -54030   54039       5   54048   54024  -54030   54039      13
   54048   54054   54060   54066      31   54048   54054  -54060   54066      32
   54048   54054  -54060   54066      33   54048   54054  -54060   54066      17
   54048   54054   54060   54078       7   54048   54054  -54060   54078      34
   54048   54054  -54060   54078      35   54048   54054  -54060   54078      17
   54051   54048   54024   54018       1   54051   54048   54024   54030       1
   54051   54048   54054   54060      18   53970   53976   54012   54018      14
   53970   53976  -54012   54018      15   53970   53976  -54012   54018      16
   53970   53976  -54012   54018      17   53976   54012   54018   54024      18
   53982   53976   54012   54018      19   53982   53976  -54012   54018      20
   53982   53976  -54012   54018      21   53982   53976  -54012   54018      17
   53988   53982   53976   53970      22   53988   53982  -53976   53970      23
   53988   53982  -53976   53970      24   53988   53982  -53976   53970      25
   54000   53982   53976   53970      22   54000   53982  -53976   53970      23
   54000   53982  -53976   53970      24   54000   53982  -53976   53970      25
   54012   53976   53982   53988      28   54012   53976  -53982   53988      29
   54012   53976  -53982   53988      24   54012   53976  -53982   53988      30
   54012   53976   53982   54000      28   54012   53976  -53982   54000      29
   54012   53976  -53982   54000      24   54012   53976  -53982   54000      30
   54012   54018   54024   54030      31   54012   54018  -54024   54030      32
   54012   54018  -54024   54030      33   54012   54018  -54024   54030      17
   54012   54018   54024   54048       7   54012   54018  -54024   54048      34
   54012   54018  -54024   54048      35   54012   54018  -54024   54048      17
   54015   54012   53976   53970       1   54015   54012   53976   53982       1
   54015   54012   54018   54024      18   53940   53946   53964   53970      14
   53940   53946  -53964   53970      15   53940   53946  -53964   53970      16
   53940   53946  -53964   53970      17   53946   53964   53970   53976      18
   53952   53946   53964   53970      19   53952   53946  -53964   53970      20
   53952   53946  -53964   53970      21   53952   53946  -53964   53970      17
   53964   53970   53976   53982      31   53964   53970  -53976   53982      32
   53964   53970  -53976   53982      33   53964   53970  -53976   53982      17
   53964   53970   53976   54012       7   53964   53970  -53976   54012      34
   53964   53970  -53976   54012      35   53964   53970  -53976   54012      17
   53967   53964   53946   53940       1   53967   53964   53946   53952       1
   53967   53964   53970   53976      18   53883   53889   53934   53940      14
   53883   53889  -53934   53940      15   53883   53889  -53934   53940      16
   53883   53889  -53934   53940      17   53889   53934   53940   53946      18
   53895   53889   53934   53940      19   53895   53889  -53934   53940      20
   53895   53889  -53934   53940      21   53895   53889  -53934   53940      17
   53904   53895   53889   53883      53   53904   53895  -53889   53883      54
   53904   53895  -53889   53883      55   53904   53895  -53889   53883      56
   53910   53904   53895   53889      57   53910   53904  -53895   53889      58
   53910   53904  -53895   53889      59   53910   53904  -53895   53889      60
   53922   53904   53895   53889      57   53922   53904  -53895   53889      58
   53922   53904  -53895   53889      59   53922   53904  -53895   53889      60
   53934   53889   53895   53904      61   53934   53889  -53895   53904      62
   53934   53889  -53895   53904      55   53934   53889  -53895   53904      63
   53934   53940   53946   53952      31   53934   53940  -53946   53952      32
   53934   53940  -53946   53952      33   53934   53940  -53946   53952      17
   53934   53940   53946   53964       7   53934   53940  -53946   53964      34
   53934   53940  -53946   53964      35   53934   53940  -53946   53964      17
   53937   53934   53889   53883       1   53937   53934   53889   53895       1
   53937   53934   53940   53946      18   53832   53838   53877   53883      14
   53832   53838  -53877   53883      15   53832   53838  -53877   53883      16
   53832   53838  -53877   53883      17   53838   53877   53883   53889      18
   53844   53838   53877   53883      19   53844   53838  -53877   53883      20
   53844   53838  -53877   53883      21   53844   53838  -53877   53883      17
   53853   53844   53838   53832      95   53853   53844  -53838   53832      96
   53853   53844  -53838   53832      55   53853   53844  -53838   53832      97
   53862   53853   53844   53838     127   53862   53853  -53844   53838     128
   53862   53853  -53844   53838     129   53862   53853  -53844   53838     130
   53865   53862   53853   53844     131   53865   53862  -53853   53844     132
   53865   53862  -53853   53844     133   53865   53862  -53853   53844     134
   53877   53838   53844   53853     104   53877   53838  -53844   53853     105
   53877   53838  -53844   53853      55   53877   53838  -53844   53853     106
   53877   53883   53889   53895      31   53877   53883  -53889   53895      32
   53877   53883  -53889   53895      33   53877   53883  -53889   53895      17
   53877   53883   53889   53934       7   53877   53883  -53889   53934      34
   53877   53883  -53889   53934      35   53877   53883  -53889   53934      17
   53880   53877   53838   53832       1   53880   53877   53838   53844       1
   53880   53877   53883   53889      18   53784   53790   53826   53832      14
   53784   53790  -53826   53832      15   53784   53790  -53826   53832      16
   53784   53790  -53826   53832      17   53790   53826   53832   53838      18
   53796   53790   53826   53832      19   53796   53790  -53826   53832      20
   53796   53790  -53826   53832      21   53796   53790  -53826   53832      17
   53802   53796   53790   53784      22   53802   53796  -53790   53784      23
   53802   53796  -53790   53784      24   53802   53796  -53790   53784      25
   53814   53796   53790   53784      22   53814   53796  -53790   53784      23
   53814   53796  -53790   53784      24   53814   53796  -53790   53784      25
   53826   53790   53796   53802      28   53826   53790  -53796   53802      29
   53826   53790  -53796   53802      24   53826   53790  -53796   53802      30
   53826   53790   53796   53814      28   53826   53790  -53796   53814      29
   53826   53790  -53796   53814      24   53826   53790  -53796   53814      30
   53826   53832   53838   53844      31   53826   53832  -53838   53844      32
   53826   53832  -53838   53844      33   53826   53832  -53838   53844      17
   53826   53832   53838   53877       7   53826   53832  -53838   53877      34
   53826   53832  -53838   53877      35   53826   53832  -53838   53877      17
   53829   53826   53790   53784       1   53829   53826   53790   53796       1
   53829   53826   53832   53838      18   53763   53769   53778   53784      14
   53763   53769  -53778   53784      15   53763   53769  -53778   53784      16
   53763   53769  -53778   53784      17   53769   53778   53784   53790      18
   53778   53784   53790   53796      31   53778   53784  -53790   53796      32
   53778   53784  -53790   53796      33   53778   53784  -53790   53796      17
   53778   53784   53790   53826       7   53778   53784  -53790   53826      34
   53778   53784  -53790   53826      35   53778   53784  -53790   53826      17
   53781   53778   53769   53763       1   53781   53778   53784   53790      18
   53691   53697   53757   53763      14   53691   53697  -53757   53763      15
   53691   53697  -53757   53763      16   53691   53697  -53757   53763      17
   53697   53757   53763   53769      18   53703   53697   53757   53763      19
   53703   53697  -53757   53763      20   53703   53697  -53757   53763      21
   53703   53697  -53757   53763      17   53712   53703   53697   53691       2
   53721   53712   53703   53697      50   53721   53712  -53703   53697      51
   53721   53712  -53703   53697      52   53730   53721   53712   53703       2
   53736   53730   53721   53712       7   53736   53730  -53721   53712       9
   53739   53736   53730   53721      78   53739   53736  -53730   53721      17
   53748   53736   53730   53721      78   53748   53736  -53730   53721      17
   53757   53697   53703   53712       2   53757   53763   53769   53778       7
   53757   53763  -53769   53778      34   53757   53763  -53769   53778      35
   53757   53763  -53769   53778      17   53760   53757   53697   53691       1
   53760   53757   53697   53703       1   53760   53757   53763   53769      18
   53619   53625   53685   53691      14   53619   53625  -53685   53691      15
   53619   53625  -53685   53691      16   53619   53625  -53685   53691      17
   53625   53685   53691   53697      18   53631   53625   53685   53691      19
   53631   53625  -53685   53691      20   53631   53625  -53685   53691      21
   53631   53625  -53685   53691      17   53640   53631   53625   53619       2
   53649   53640   53631   53625      50   53649   53640  -53631   53625      51
   53649   53640  -53631   53625      52   53658   53649   53640   53631       2
   53664   53658   53649   53640       7   53664   53658  -53649   53640       9
   53667   53664   53658   53649      78   53667   53664  -53658   53649      17
   53676   53664   53658   53649      78   53676   53664  -53658   53649      17
   53685   53625   53631   53640       2   53685   53691   53697   53703      31
   53685   53691  -53697   53703      32   53685   53691  -53697   53703      33
   53685   53691  -53697   53703      17   53685   53691   53697   53757       7
   53685   53691  -53697   53757      34   53685   53691  -53697   53757      35
   53685   53691  -53697   53757      17   53688   53685   53625   53619       1
   53688   53685   53625   53631       1   53688   53685   53691   53697      18
   53562   53568   53613   53619      14   53562   53568  -53613   53619      15
   53562   53568  -53613   53619      16   53562   53568  -53613   53619      17
   53568   53613   53619   53625      18   53574   53568   53613   53619      19
   53574   53568  -53613   53619      20   53574   53568  -53613   53619      21
   53574   53568  -53613   53619      17   53580   53574   53568   53562      22
   53580   53574  -53568   53562      23   53580   53574  -53568   53562      24
   53580   53574  -53568   53562      25   53592   53574   53568   53562      64
   53592   53574  -53568   53562      65   53592   53574  -53568   53562      66
   53592   53574  -53568   53562      67   53601   53592   53574   53568      68
   53601   53592  -53574   53568      69   53601   53592  -53574   53568      70
   53601   53592  -53574   53568      71   53601   53592   53574   53580      72
   53601   53592  -53574   53580      73   53601   53592  -53574   53580      70
   53601   53592  -53574   53580      74   53613   53568   53574   53580      28
   53613   53568  -53574   53580      29   53613   53568  -53574   53580      24
   53613   53568  -53574   53580      30   53613   53568   53574   53592      75
   53613   53568  -53574   53592      76   53613   53568  -53574   53592      66
   53613   53568  -53574   53592      77   53613   53619   53625   53631      31
   53613   53619  -53625   53631      32   53613   53619  -53625   53631      33
   53613   53619  -53625   53631      17   53613   53619   53625   53685       7
   53613   53619  -53625   53685      34   53613   53619  -53625   53685      35
   53613   53619  -53625   53685      17   53616   53613   53568   53562       1
   53616   53613   53568   53574       1   53616   53613   53619   53625      18
   53517   53523   53556   53562      14   53517   53523  -53556   53562      15
   53517   53523  -53556   53562      16   53517   53523  -53556   53562      17
   53523   53556   53562   53568      18   53529   53523   53556   53562      19
   53529   53523  -53556   53562      20   53529   53523  -53556   53562      21
   53529   53523  -53556   53562      17   53538   53529   53523   53517      95
   53538   53529  -53523   53517      96   53538   53529  -53523   53517      55
   53538   53529  -53523   53517      97   53547   53538   53529   53523      98
   53547   53538  -53529   53523      99   53547   53538  -53529   53523     100
   53547   53538  -53529   53523     101   53550   53547   53538   53529     102
   53550   53547  -53538   53529     103   53553   53547   53538   53529     102
   53553   53547  -53538   53529     103   53556   53523   53529   53538     104
   53556   53523  -53529   53538     105   53556   53523  -53529   53538      55
   53556   53523  -53529   53538     106   53556   53562   53568   53574      31
   53556   53562  -53568   53574      32   53556   53562  -53568   53574      33
   53556   53562  -53568   53574      17   53556   53562   53568   53613       7
   53556   53562  -53568   53613      34   53556   53562  -53568   53613      35
   53556   53562  -53568   53613      17   53559   53556   53523   53517       1
   53559   53556   53523   53529       1   53559   53556   53562   53568      18
   53469   53475   53511   53517      14   53469   53475  -53511   53517      15
   53469   53475  -53511   53517      16   53469   53475  -53511   53517      17
   53475   53511   53517   53523      18   53481   53475   53511   53517      19
   53481   53475  -53511   53517      20   53481   53475  -53511   53517      21
   53481   53475  -53511   53517      17   53487   53481   53475   53469      22
   53487   53481  -53475   53469      23   53487   53481  -53475   53469      24
   53487   53481  -53475   53469      25   53499   53481   53475   53469      22
   53499   53481  -53475   53469      23   53499   53481  -53475   53469      24
   53499   53481  -53475   53469      25   53511   53475   53481   53487      28
   53511   53475  -53481   53487      29   53511   53475  -53481   53487      24
   53511   53475  -53481   53487      30   53511   53475   53481   53499      28
   53511   53475  -53481   53499      29   53511   53475  -53481   53499      24
   53511   53475  -53481   53499      30   53511   53517   53523   53529      31
   53511   53517  -53523   53529      32   53511   53517  -53523   53529      33
   53511   53517  -53523   53529      17   53511   53517   53523   53556       7
   53511   53517  -53523   53556      34   53511   53517  -53523   53556      35
   53511   53517  -53523   53556      17   53514   53511   53475   53469       1
   53514   53511   53475   53481       1   53514   53511   53517   53523      18
   53427   53457   53463   53469      14   53427   53457  -53463   53469      15
   53427   53457  -53463   53469      16   53427   53457  -53463   53469      17
   53439   53448  -53457   53427       2   53448   53439  -53430   53427       2
   53448   53457  -53427   53430       1   53448   53457   53463   53469      19
   53448   53457  -53463   53469      20   53448   53457  -53463   53469      21
   53448   53457  -53463   53469      17   53457   53427  -53430   53439       1
   53457   53448  -53439   53430      50   53457   53448  -53439   53430      51
   53457   53448  -53439   53430      52   53457   53463   53469   53475      18
   53463   53457   53427   53430       1   53463   53457   53448   53439       2
   53463   53469   53475   53481      31   53463   53469  -53475   53481      32
   53463   53469  -53475   53481      33   53463   53469  -53475   53481      17
   53463   53469   53475   53511       7   53463   53469  -53475   53511      34
   53463   53469  -53475   53511      35   53463   53469  -53475   53511      17
   53466   53463   53457   53427       1   53466   53463   53457   53448       1
   53466   53463   53469   53475      18   53385   53391   53421   53427      14
   53385   53391  -53421   53427      15   53385   53391  -53421   53427      16
   53385   53391  -53421   53427      17   53391   53421   53427   53430      18
   53391   53421   53427   53457      18   53397   53391   53421   53427      19
   53397   53391  -53421   53427      20   53397   53391  -53421   53427      21
   53397   53391  -53421   53427      17   53406   53397   53391   53385     158
   53406   53397  -53391   53385     159   53406   53397  -53391   53385     160
   53406   53397  -53391   53385     161   53409   53406   53397   53391       7
   53412   53406   53397   53391     162   53412   53406  -53397   53391     163
   53412   53406  -53397   53391     164   53412   53406  -53397   53391     165
   53421   53391   53397   53406     166   53421   53391  -53397   53406     167
   53421   53391  -53397   53406     160   53421   53391  -53397   53406     168
   53421   53427   53430   53439      31   53421   53427  -53430   53439     107
   53421   53427  -53430   53439      21   53421   53427  -53430   53439      17
   53421   53427   53457   53448      31   53421   53427  -53457   53448      32
   53421   53427  -53457   53448      33   53421   53427  -53457   53448      17
   53421   53427   53457   53463       7   53421   53427  -53457   53463      34
   53421   53427  -53457   53463      35   53421   53427  -53457   53463      17
   53424   53421   53391   53385       1   53424   53421   53391   53397       1
   53424   53421   53427   53430      18   53424   53421   53427   53457      18
   53355   53361   53379   53385      14   53355   53361  -53379   53385      15
   53355   53361  -53379   53385      16   53355   53361  -53379   53385      17
   53361   53379   53385   53391      18   53367   53361   53379   53385      19
   53367   53361  -53379   53385      20   53367   53361  -53379   53385      21
   53367   53361  -53379   53385      17   53379   53385   53391   53397      31
   53379   53385  -53391   53397      32   53379   53385  -53391   53397      33
   53379   53385  -53391   53397      17   53379   53385   53391   53421       7
   53379   53385  -53391   53421      34   53379   53385  -53391   53421      35
   53379   53385  -53391   53421      17   53382   53379   53361   53355       1
   53382   53379   53361   53367       1   53382   53379   53385   53391      18
   53334   53340   53349   53355      14   53334   53340  -53349   53355      15
   53334   53340  -53349   53355      16   53334   53340  -53349   53355      17
   53340   53349   53355   53361      18   53349   53355   53361   53367      31
   53349   53355  -53361   53367      32   53349   53355  -53361   53367      33
   53349   53355  -53361   53367      17   53349   53355   53361   53379       7
   53349   53355  -53361   53379      34   53349   53355  -53361   53379      35
   53349   53355  -53361   53379      17   53352   53349   53340   53334       1
   53352   53349   53355   53361      18   53268   53274   53328   53334      14
   53268   53274  -53328   53334      15   53268   53274  -53328   53334      16
   53268   53274  -53328   53334      17   53274   53328   53334   53340      18
   53280   53274   53328   53334      19   53280   53274  -53328   53334      20
   53280   53274  -53328   53334      21   53280   53274  -53328   53334      17
   53289   53280   53274   53268       2   53298   53289   53280   53274      50
   53298   53289  -53280   53274      51   53298   53289  -53280   53274      52
   53307   53298   53289   53280      50   53307   53298  -53289   53280      51
   53307   53298  -53289   53280      52   53316   53307   53298   53289       2
   53328   53274   53280   53289       2   53328   53334   53340   53349       7
   53328   53334  -53340   53349      34   53328   53334  -53340   53349      35
   53328   53334  -53340   53349      17   53331   53328   53274   53268       1
   53331   53328   53274   53280       1   53331   53328   53334   53340      18
   53235   53241   53262   53268      14   53235   53241  -53262   53268      15
   53235   53241  -53262   53268      16   53235   53241  -53262   53268      17
   53241   53262   53268   53274      18   53247   53241   53262   53268      19
   53247   53241  -53262   53268      20   53247   53241  -53262   53268      21
   53247   53241  -53262   53268      17   53256   53247   53241   53235     108
   53256   53247  -53241   53235     109   53256   53247  -53241   53235     110
   53256   53247  -53241   53235     111   53262   53241   53247   53256     116
   53262   53241  -53247   53256     117   53262   53241  -53247   53256     110
   53262   53241  -53247   53256     118   53262   53268   53274   53280      31
   53262   53268  -53274   53280      32   53262   53268  -53274   53280      33
   53262   53268  -53274   53280      17   53262   53268   53274   53328       7
   53262   53268  -53274   53328      34   53262   53268  -53274   53328      35
   53262   53268  -53274   53328      17   53265   53262   53241   53235       1
   53265   53262   53241   53247       1   53265   53262   53268   53274      18
   53178   53184   53229   53235      14   53178   53184  -53229   53235      15
   53178   53184  -53229   53235      16   53178   53184  -53229   53235      17
   53184   53229   53235   53241      18   53190   53184   53229   53235      19
   53190   53184  -53229   53235      20   53190   53184  -53229   53235      21
   53190   53184  -53229   53235      17   53196   53190   53184   53178      22
   53196   53190  -53184   53178      23   53196   53190  -53184   53178      24
   53196   53190  -53184   53178      25   53208   53190   53184   53178      64
   53208   53190  -53184   53178      65   53208   53190  -53184   53178      66
   53208   53190  -53184   53178      67   53217   53208   53190   53184      68
   53217   53208  -53190   53184      69   53217   53208  -53190   53184      70
   53217   53208  -53190   53184      71   53217   53208   53190   53196      72
   53217   53208  -53190   53196      73   53217   53208  -53190   53196      70
   53217   53208  -53190   53196      74   53229   53184   53190   53196      28
   53229   53184  -53190   53196      29   53229   53184  -53190   53196      24
   53229   53184  -53190   53196      30   53229   53184   53190   53208      75
   53229   53184  -53190   53208      76   53229   53184  -53190   53208      66
   53229   53184  -53190   53208      77   53229   53235   53241   53247      31
   53229   53235  -53241   53247      32   53229   53235  -53241   53247      33
   53229   53235  -53241   53247      17   53229   53235   53241   53262       7
   53229   53235  -53241   53262      34   53229   53235  -53241   53262      35
   53229   53235  -53241   53262      17   53232   53229   53184   53178       1
   53232   53229   53184   53190       1   53232   53229   53235   53241      18
   53112   53118   53172   53178      14   53112   53118  -53172   53178      15
   53112   53118  -53172   53178      16   53112   53118  -53172   53178      17
   53118   53172   53178   53184      18   53124   53118   53172   53178      19
   53124   53118  -53172   53178      20   53124   53118  -53172   53178      21
   53124   53118  -53172   53178      17   53133   53124   53118   53112       2
   53142   53133   53124   53118      50   53142   53133  -53124   53118      51
   53142   53133  -53124   53118      52   53151   53142   53133   53124      50
   53151   53142  -53133   53124      51   53151   53142  -53133   53124      52
   53160   53151   53142   53133       2   53172   53118   53124   53133       2
   53172   53178   53184   53190      31   53172   53178  -53184   53190      32
   53172   53178  -53184   53190      33   53172   53178  -53184   53190      17
   53172   53178   53184   53229       7   53172   53178  -53184   53229      34
   53172   53178  -53184   53229      35   53172   53178  -53184   53229      17
   53175   53172   53118   53112       1   53175   53172   53118   53124       1
   53175   53172   53178   53184      18   53067   53073   53106   53112      14
   53067   53073  -53106   53112      15   53067   53073  -53106   53112      16
   53067   53073  -53106   53112      17   53073   53106   53112   53118      18
   53079   53073   53106   53112      19   53079   53073  -53106   53112      20
   53079   53073  -53106   53112      21   53079   53073  -53106   53112      17
   53088   53079   53073   53067      95   53088   53079  -53073   53067      96
   53088   53079  -53073   53067      55   53088   53079  -53073   53067      97
   53097   53088   53079   53073      98   53097   53088  -53079   53073      99
   53097   53088  -53079   53073     100   53097   53088  -53079   53073     101
   53100   53097   53088   53079     102   53100   53097  -53088   53079     103
   53103   53097   53088   53079     102   53103   53097  -53088   53079     103
   53106   53073   53079   53088     104   53106   53073  -53079   53088     105
   53106   53073  -53079   53088      55   53106   53073  -53079   53088     106
   53106   53112   53118   53124      31   53106   53112  -53118   53124      32
   53106   53112  -53118   53124      33   53106   53112  -53118   53124      17
   53106   53112   53118   53172       7   53106   53112  -53118   53172      34
   53106   53112  -53118   53172      35   53106   53112  -53118   53172      17
   53109   53106   53073   53067       1   53109   53106   53073   53079       1
   53109   53106   53112   53118      18   53007   53013   53061   53067      14
   53007   53013  -53061   53067      15   53007   53013  -53061   53067      16
   53007   53013  -53061   53067      17   53013   53061   53067   53073      18
   53019   53013   53061   53067      19   53019   53013  -53061   53067      20
   53019   53013  -53061   53067      21   53019   53013  -53061   53067      17
   53028   53019   53013   53007      38   53028   53019  -53013   53007      39
   53028   53019  -53013   53007      40   53028   53019  -53013   53007      41
   53031   53028   53019   53013       7   53031   53028  -53019   53013      42
   53031   53028  -53019   53013       9   53031   53028  -53019   53013      43
   53037   53031   53028   53019      44   53043   53037   53031   53028      44
   53043   53049  -53055   53028      44   53049   53043   53037   53031      44
   53049   53055   53028   53019      44   53049   53055  -53028   53031      44
   53055   53028   53019   53013       7   53055   53028  -53019   53013      42
   53055   53028  -53019   53013       9   53055   53028  -53019   53013      43
   53055   53028   53031   53037      44   53055   53049  -53043   53037      44
   53061   53013   53019   53028      47   53061   53013  -53019   53028      48
   53061   53013  -53019   53028      40   53061   53013  -53019   53028      49
   53061   53067   53073   53079      31   53061   53067  -53073   53079      32
   53061   53067  -53073   53079      33   53061   53067  -53073   53079      17
   53061   53067   53073   53106       7   53061   53067  -53073   53106      34
   53061   53067  -53073   53106      35   53061   53067  -53073   53106      17
   53064   53061   53013   53007       1   53064   53061   53013   53019       1
   53064   53061   53067   53073      18   52986   52992   53001   53007      14
   52986   52992  -53001   53007      15   52986   52992  -53001   53007      16
   52986   52992  -53001   53007      17   52992   53001   53007   53013      18
   53001   53007   53013   53019      31   53001   53007  -53013   53019      32
   53001   53007  -53013   53019      33   53001   53007  -53013   53019      17
   53001   53007   53013   53061       7   53001   53007  -53013   53061      34
   53001   53007  -53013   53061      35   53001   53007  -53013   53061      17
   53004   53001   52992   52986       1   53004   53001   53007   53013      18
   52941   52947   52980   52986      14   52941   52947  -52980   52986      15
   52941   52947  -52980   52986      16   52941   52947  -52980   52986      17
   52947   52980   52986   52992      18   52953   52947   52980   52986      19
   52953   52947  -52980   52986      20   52953   52947  -52980   52986      21
   52953   52947  -52980   52986      17   52962   52953   52947   52941      95
   52962   52953  -52947   52941      96   52962   52953  -52947   52941      55
   52962   52953  -52947   52941      97   52971   52962   52953   52947      98
   52971   52962  -52953   52947      99   52971   52962  -52953   52947     100
   52971   52962  -52953   52947     101   52974   52971   52962   52953     102
   52974   52971  -52962   52953     103   52977   52971   52962   52953     102
   52977   52971  -52962   52953     103   52980   52947   52953   52962     104
   52980   52947  -52953   52962     105   52980   52947  -52953   52962      55
   52980   52947  -52953   52962     106   52980   52986   52992   53001       7
   52980   52986  -52992   53001      34   52980   52986  -52992   53001      35
   52980   52986  -52992   53001      17   52983   52980   52947   52941       1
   52983   52980   52947   52953       1   52983   52980   52986   52992      18
   52875   52881   52935   52941      14   52875   52881  -52935   52941      15
   52875   52881  -52935   52941      16   52875   52881  -52935   52941      17
   52881   52935   52941   52947      18   52887   52881   52935   52941      19
   52887   52881  -52935   52941      20   52887   52881  -52935   52941      21
   52887   52881  -52935   52941      17   52896   52887   52881   52875       2
   52905   52896   52887   52881      50   52905   52896  -52887   52881      51
   52905   52896  -52887   52881      52   52914   52905   52896   52887      50
   52914   52905  -52896   52887      51   52914   52905  -52896   52887      52
   52923   52914   52905   52896       2   52935   52881   52887   52896       2
   52935   52941   52947   52953      31   52935   52941  -52947   52953      32
   52935   52941  -52947   52953      33   52935   52941  -52947   52953      17
   52935   52941   52947   52980       7   52935   52941  -52947   52980      34
   52935   52941  -52947   52980      35   52935   52941  -52947   52980      17
   52938   52935   52881   52875       1   52938   52935   52881   52887       1
   52938   52935   52941   52947      18   52845   52851   52869   52875      14
   52845   52851  -52869   52875      15   52845   52851  -52869   52875      16
   52845   52851  -52869   52875      17   52851   52869   52875   52881      18
   52857   52851   52869   52875      19   52857   52851  -52869   52875      20
   52857   52851  -52869   52875      21   52857   52851  -52869   52875      17
   52869   52875   52881   52887      31   52869   52875  -52881   52887      32
   52869   52875  -52881   52887      33   52869   52875  -52881   52887      17
   52869   52875   52881   52935       7   52869   52875  -52881   52935      34
   52869   52875  -52881   52935      35   52869   52875  -52881   52935      17
   52872   52869   52851   52845       1   52872   52869   52851   52857       1
   52872   52869   52875   52881      18   52788   52794   52839   52845      14
   52788   52794  -52839   52845      15   52788   52794  -52839   52845      16
   52788   52794  -52839   52845      17   52794   52839   52845   52851      18
   52800   52794   52839   52845      19   52800   52794  -52839   52845      20
   52800   52794  -52839   52845      21   52800   52794  -52839   52845      17
   52806   52800   52794   52788      22   52806   52800  -52794   52788      23
   52806   52800  -52794   52788      24   52806   52800  -52794   52788      25
   52818   52800   52794   52788      64   52818   52800  -52794   52788      65
   52818   52800  -52794   52788      66   52818   52800  -52794   52788      67
   52827   52818   52800   52794      68   52827   52818  -52800   52794      69
   52827   52818  -52800   52794      70   52827   52818  -52800   52794      71
   52827   52818   52800   52806      72   52827   52818  -52800   52806      73
   52827   52818  -52800   52806      70   52827   52818  -52800   52806      74
   52839   52794   52800   52806      28   52839   52794  -52800   52806      29
   52839   52794  -52800   52806      24   52839   52794  -52800   52806      30
   52839   52794   52800   52818      75   52839   52794  -52800   52818      76
   52839   52794  -52800   52818      66   52839   52794  -52800   52818      77
   52839   52845   52851   52857      31   52839   52845  -52851   52857      32
   52839   52845  -52851   52857      33   52839   52845  -52851   52857      17
   52839   52845   52851   52869       7   52839   52845  -52851   52869      34
   52839   52845  -52851   52869      35   52839   52845  -52851   52869      17
   52842   52839   52794   52788       1   52842   52839   52794   52800       1
   52842   52839   52845   52851      18   52755   52761   52782   52788      14
   52755   52761  -52782   52788      15   52755   52761  -52782   52788      16
   52755   52761  -52782   52788      17   52761   52782   52788   52794      18
   52767   52761   52782   52788      19   52767   52761  -52782   52788      20
   52767   52761  -52782   52788      21   52767   52761  -52782   52788      17
   52776   52767   52761   52755     108   52776   52767  -52761   52755     109
   52776   52767  -52761   52755     110   52776   52767  -52761   52755     111
   52782   52761   52767   52776     116   52782   52761  -52767   52776     117
   52782   52761  -52767   52776     110   52782   52761  -52767   52776     118
   52782   52788   52794   52800      31   52782   52788  -52794   52800      32
   52782   52788  -52794   52800      33   52782   52788  -52794   52800      17
   52782   52788   52794   52839       7   52782   52788  -52794   52839      34
   52782   52788  -52794   52839      35   52782   52788  -52794   52839      17
   52785   52782   52761   52755       1   52785   52782   52761   52767       1
   52785   52782   52788   52794      18   52683   52689   52749   52755      14
   52683   52689  -52749   52755      15   52683   52689  -52749   52755      16
   52683   52689  -52749   52755      17   52689   52749   52755   52761      18
   52695   52689   52749   52755      19   52695   52689  -52749   52755      20
   52695   52689  -52749   52755      21   52695   52689  -52749   52755      17
   52704   52695   52689   52683       2   52713   52704   52695   52689      50
   52713   52704  -52695   52689      51   52713   52704  -52695   52689      52
   52722   52713   52704   52695       2   52728   52722   52713   52704       7
   52728   52722  -52713   52704       9   52731   52728   52722   52713      78
   52731   52728  -52722   52713      17   52740   52728   52722   52713      78
   52740   52728  -52722   52713      17   52749   52689   52695   52704       2
   52749   52755   52761   52767      31   52749   52755  -52761   52767      32
   52749   52755  -52761   52767      33   52749   52755  -52761   52767      17
   52749   52755   52761   52782       7   52749   52755  -52761   52782      34
   52749   52755  -52761   52782      35   52749   52755  -52761   52782      17
   52752   52749   52689   52683       1   52752   52749   52689   52695       1
   52752   52749   52755   52761      18   52653   52659   52677   52683      14
   52653   52659  -52677   52683      15   52653   52659  -52677   52683      16
   52653   52659  -52677   52683      17   52659   52677   52683   52689      18
   52665   52659   52677   52683      19   52665   52659  -52677   52683      20
   52665   52659  -52677   52683      21   52665   52659  -52677   52683      17
   52677   52683   52689   52695      31   52677   52683  -52689   52695      32
   52677   52683  -52689   52695      33   52677   52683  -52689   52695      17
   52677   52683   52689   52749       7   52677   52683  -52689   52749      34
   52677   52683  -52689   52749      35   52677   52683  -52689   52749      17
   52680   52677   52659   52653       1   52680   52677   52659   52665       1
   52680   52677   52683   52689      18   52596   52602   52647   52653      14
   52596   52602  -52647   52653      15   52596   52602  -52647   52653      16
   52596   52602  -52647   52653      17   52602   52647   52653   52659      18
   52608   52602   52647   52653      19   52608   52602  -52647   52653      20
   52608   52602  -52647   52653      21   52608   52602  -52647   52653      17
   52617   52608   52602   52596      53   52617   52608  -52602   52596      54
   52617   52608  -52602   52596      55   52617   52608  -52602   52596      56
   52623   52617   52608   52602      57   52623   52617  -52608   52602      58
   52623   52617  -52608   52602      59   52623   52617  -52608   52602      60
   52635   52617   52608   52602      57   52635   52617  -52608   52602      58
   52635   52617  -52608   52602      59   52635   52617  -52608   52602      60
   52647   52602   52608   52617      61   52647   52602  -52608   52617      62
   52647   52602  -52608   52617      55   52647   52602  -52608   52617      63
   52647   52653   52659   52665      31   52647   52653  -52659   52665      32
   52647   52653  -52659   52665      33   52647   52653  -52659   52665      17
   52647   52653   52659   52677       7   52647   52653  -52659   52677      34
   52647   52653  -52659   52677      35   52647   52653  -52659   52677      17
   52650   52647   52602   52596       1   52650   52647   52602   52608       1
   52650   52647   52653   52659      18   52548   52554   52590   52596      14
   52548   52554  -52590   52596      15   52548   52554  -52590   52596      16
   52548   52554  -52590   52596      17   52554   52590   52596   52602      18
   52560   52554   52590   52596      19   52560   52554  -52590   52596      20
   52560   52554  -52590   52596      21   52560   52554  -52590   52596      17
   52566   52560   52554   52548      22   52566   52560  -52554   52548      23
   52566   52560  -52554   52548      24   52566   52560  -52554   52548      25
   52578   52560   52554   52548      22   52578   52560  -52554   52548      23
   52578   52560  -52554   52548      24   52578   52560  -52554   52548      25
   52590   52554   52560   52566      28   52590   52554  -52560   52566      29
   52590   52554  -52560   52566      24   52590   52554  -52560   52566      30
   52590   52554   52560   52578      28   52590   52554  -52560   52578      29
   52590   52554  -52560   52578      24   52590   52554  -52560   52578      30
   52590   52596   52602   52608      31   52590   52596  -52602   52608      32
   52590   52596  -52602   52608      33   52590   52596  -52602   52608      17
   52590   52596   52602   52647       7   52590   52596  -52602   52647      34
   52590   52596  -52602   52647      35   52590   52596  -52602   52647      17
   52593   52590   52554   52548       1   52593   52590   52554   52560       1
   52593   52590   52596   52602      18   52506   52512   52542   52548      14
   52506   52512  -52542   52548      15   52506   52512  -52542   52548      16
   52506   52512  -52542   52548      17   52512   52542   52548   52554      18
   52518   52512   52542   52548      19   52518   52512  -52542   52548      20
   52518   52512  -52542   52548      21   52518   52512  -52542   52548      17
   52524   52518   52512   52506      22   52524   52518  -52512   52506      23
   52524   52518  -52512   52506      24   52524   52518  -52512   52506      25
   52536   52518   52512   52506      79   52536   52518  -52512   52506      80
   52536   52518  -52512   52506      81   52536   52518  -52512   52506      82
   52542   52512   52518   52524      28   52542   52512  -52518   52524      29
   52542   52512  -52518   52524      24   52542   52512  -52518   52524      30
   52542   52512   52518   52536      92   52542   52512  -52518   52536      93
   52542   52512  -52518   52536      81   52542   52512  -52518   52536      94
   52542   52548   52554   52560      31   52542   52548  -52554   52560      32
   52542   52548  -52554   52560      33   52542   52548  -52554   52560      17
   52542   52548   52554   52590       7   52542   52548  -52554   52590      34
   52542   52548  -52554   52590      35   52542   52548  -52554   52590      17
   52545   52542   52512   52506       1   52545   52542   52512   52518       1
   52545   52542   52548   52554      18   52476   52482   52500   52506      14
   52476   52482  -52500   52506      15   52476   52482  -52500   52506      16
   52476   52482  -52500   52506      17   52482   52500   52506   52512      18
   52488   52482   52500   52506      19   52488   52482  -52500   52506      20
   52488   52482  -52500   52506      21   52488   52482  -52500   52506      17
   52500   52506   52512   52518      31   52500   52506  -52512   52518      32
   52500   52506  -52512   52518      33   52500   52506  -52512   52518      17
   52500   52506   52512   52542       7   52500   52506  -52512   52542      34
   52500   52506  -52512   52542      35   52500   52506  -52512   52542      17
   52503   52500   52482   52476       1   52503   52500   52482   52488       1
   52503   52500   52506   52512      18   52434   52440   52470   52476      14
   52434   52440  -52470   52476      15   52434   52440  -52470   52476      16
   52434   52440  -52470   52476      17   52440   52470   52476   52482      18
   52446   52440   52470   52476      19   52446   52440  -52470   52476      20
   52446   52440  -52470   52476      21   52446   52440  -52470   52476      17
   52452   52446   52440   52434      22   52452   52446  -52440   52434      23
   52452   52446  -52440   52434      24   52452   52446  -52440   52434      25
   52464   52446   52440   52434      79   52464   52446  -52440   52434      80
   52464   52446  -52440   52434      81   52464   52446  -52440   52434      82
   52470   52440   52446   52452      28   52470   52440  -52446   52452      29
   52470   52440  -52446   52452      24   52470   52440  -52446   52452      30
   52470   52440   52446   52464      92   52470   52440  -52446   52464      93
   52470   52440  -52446   52464      81   52470   52440  -52446   52464      94
   52470   52476   52482   52488      31   52470   52476  -52482   52488      32
   52470   52476  -52482   52488      33   52470   52476  -52482   52488      17
   52470   52476   52482   52500       7   52470   52476  -52482   52500      34
   52470   52476  -52482   52500      35   52470   52476  -52482   52500      17
   52473   52470   52440   52434       1   52473   52470   52440   52446       1
   52473   52470   52476   52482      18   52392   52398   52428   52434      14
   52392   52398  -52428   52434      15   52392   52398  -52428   52434      16
   52392   52398  -52428   52434      17   52398   52428   52434   52440      18
   52404   52398   52428   52434      19   52404   52398  -52428   52434      20
   52404   52398  -52428   52434      21   52404   52398  -52428   52434      17
   52410   52404   52398   52392      22   52410   52404  -52398   52392      23
   52410   52404  -52398   52392      24   52410   52404  -52398   52392      25
   52422   52404   52398   52392      79   52422   52404  -52398   52392      80
   52422   52404  -52398   52392      81   52422   52404  -52398   52392      82
   52428   52398   52404   52410      28   52428   52398  -52404   52410      29
   52428   52398  -52404   52410      24   52428   52398  -52404   52410      30
   52428   52398   52404   52422      92   52428   52398  -52404   52422      93
   52428   52398  -52404   52422      81   52428   52398  -52404   52422      94
   52428   52434   52440   52446      31   52428   52434  -52440   52446      32
   52428   52434  -52440   52446      33   52428   52434  -52440   52446      17
   52428   52434   52440   52470       7   52428   52434  -52440   52470      34
   52428   52434  -52440   52470      35   52428   52434  -52440   52470      17
   52431   52428   52398   52392       1   52431   52428   52398   52404       1
   52431   52428   52434   52440      18   52350   52356   52386   52392      14
   52350   52356  -52386   52392      15   52350   52356  -52386   52392      16
   52350   52356  -52386   52392      17   52356   52386   52392   52398      18
   52362   52356   52386   52392      19   52362   52356  -52386   52392      20
   52362   52356  -52386   52392      21   52362   52356  -52386   52392      17
   52368   52362   52356   52350      22   52368   52362  -52356   52350      23
   52368   52362  -52356   52350      24   52368   52362  -52356   52350      25
   52380   52362   52356   52350      79   52380   52362  -52356   52350      80
   52380   52362  -52356   52350      81   52380   52362  -52356   52350      82
   52386   52356   52362   52368      28   52386   52356  -52362   52368      29
   52386   52356  -52362   52368      24   52386   52356  -52362   52368      30
   52386   52356   52362   52380      92   52386   52356  -52362   52380      93
   52386   52356  -52362   52380      81   52386   52356  -52362   52380      94
   52386   52392   52398   52404      31   52386   52392  -52398   52404      32
   52386   52392  -52398   52404      33   52386   52392  -52398   52404      17
   52386   52392   52398   52428       7   52386   52392  -52398   52428      34
   52386   52392  -52398   52428      35   52386   52392  -52398   52428      17
   52389   52386   52356   52350       1   52389   52386   52356   52362       1
   52389   52386   52392   52398      18   52329   52335   52344   52350      14
   52329   52335  -52344   52350      15   52329   52335  -52344   52350      16
   52329   52335  -52344   52350      17   52335   52344   52350   52356      18
   52344   52350   52356   52362      31   52344   52350  -52356   52362      32
   52344   52350  -52356   52362      33   52344   52350  -52356   52362      17
   52344   52350   52356   52386       7   52344   52350  -52356   52386      34
   52344   52350  -52356   52386      35   52344   52350  -52356   52386      17
   52347   52344   52335   52329       1   52347   52344   52350   52356      18
   52293   52299   52323   52329      14   52293   52299  -52323   52329      15
   52293   52299  -52323   52329      16   52293   52299  -52323   52329      17
   52299   52323   52329   52335      18   52305   52299   52323   52329      19
   52305   52299  -52323   52329      20   52305   52299  -52323   52329      21
   52305   52299  -52323   52329      17   52314   52305   52299   52293       3
   52314   52305  -52299   52293       4   52314   52305  -52299   52293       5
   52314   52305  -52299   52293       6   52317   52314   52305   52299       7
   52317   52314  -52305   52299       8   52317   52314  -52305   52299       9
   52317   52314  -52305   52299      10   52320   52314   52305   52299       7
   52320   52314  -52305   52299       8   52320   52314  -52305   52299       9
   52320   52314  -52305   52299      10   52323   52299   52305   52314      11
   52323   52299  -52305   52314      12   52323   52299  -52305   52314       5
   52323   52299  -52305   52314      13   52323   52329   52335   52344       7
   52323   52329  -52335   52344      34   52323   52329  -52335   52344      35
   52323   52329  -52335   52344      17   52326   52323   52299   52293       1
   52326   52323   52299   52305       1   52326   52323   52329   52335      18
   52272   52278   52287   52293      14   52272   52278  -52287   52293      15
   52272   52278  -52287   52293      16   52272   52278  -52287   52293      17
   52278   52287   52293   52299      18   52287   52293   52299   52305      31
   52287   52293  -52299   52305      32   52287   52293  -52299   52305      33
   52287   52293  -52299   52305      17   52287   52293   52299   52323       7
   52287   52293  -52299   52323      34   52287   52293  -52299   52323      35
   52287   52293  -52299   52323      17   52290   52287   52278   52272       1
   52290   52287   52293   52299      18   52242   52248   52266   52272      14
   52242   52248  -52266   52272      15   52242   52248  -52266   52272      16
   52242   52248  -52266   52272      17   52248   52266   52272   52278      18
   52254   52248   52266   52272      19   52254   52248  -52266   52272      20
   52254   52248  -52266   52272      21   52254   52248  -52266   52272      17
   52266   52272   52278   52287       7   52266   52272  -52278   52287      34
   52266   52272  -52278   52287      35   52266   52272  -52278   52287      17
   52269   52266   52248   52242       1   52269   52266   52248   52254       1
   52269   52266   52272   52278      18   52197   52203   52236   52242      14
   52197   52203  -52236   52242      15   52197   52203  -52236   52242      16
   52197   52203  -52236   52242      17   52203   52236   52242   52248      18
   52209   52203   52236   52242      19   52209   52203  -52236   52242      20
   52209   52203  -52236   52242      21   52209   52203  -52236   52242      17
   52218   52209   52203   52197      95   52218   52209  -52203   52197      96
   52218   52209  -52203   52197      55   52218   52209  -52203   52197      97
   52227   52218   52209   52203      98   52227   52218  -52209   52203      99
   52227   52218  -52209   52203     100   52227   52218  -52209   52203     101
   52230   52227   52218   52209     102   52230   52227  -52218   52209     103
   52233   52227   52218   52209     102   52233   52227  -52218   52209     103
   52236   52203   52209   52218     104   52236   52203  -52209   52218     105
   52236   52203  -52209   52218      55   52236   52203  -52209   52218     106
   52236   52242   52248   52254      31   52236   52242  -52248   52254      32
   52236   52242  -52248   52254      33   52236   52242  -52248   52254      17
   52236   52242   52248   52266       7   52236   52242  -52248   52266      34
   52236   52242  -52248   52266      35   52236   52242  -52248   52266      17
   52239   52236   52203   52197       1   52239   52236   52203   52209       1
   52239   52236   52242   52248      18   52152   52158   52191   52197      14
   52152   52158  -52191   52197      15   52152   52158  -52191   52197      16
   52152   52158  -52191   52197      17   52158   52191   52197   52203      18
   52164   52158   52191   52197      19   52164   52158  -52191   52197      20
   52164   52158  -52191   52197      21   52164   52158  -52191   52197      17
   52173   52164   52158   52152      95   52173   52164  -52158   52152      96
   52173   52164  -52158   52152      55   52173   52164  -52158   52152      97
   52182   52173   52164   52158      98   52182   52173  -52164   52158      99
   52182   52173  -52164   52158     100   52182   52173  -52164   52158     101
   52185   52182   52173   52164     102   52185   52182  -52173   52164     103
   52188   52182   52173   52164     102   52188   52182  -52173   52164     103
   52191   52158   52164   52173     104   52191   52158  -52164   52173     105
   52191   52158  -52164   52173      55   52191   52158  -52164   52173     106
   52191   52197   52203   52209      31   52191   52197  -52203   52209      32
   52191   52197  -52203   52209      33   52191   52197  -52203   52209      17
   52191   52197   52203   52236       7   52191   52197  -52203   52236      34
   52191   52197  -52203   52236      35   52191   52197  -52203   52236      17
   52194   52191   52158   52152       1   52194   52191   52158   52164       1
   52194   52191   52197   52203      18   52110   52116   52146   52152      14
   52110   52116  -52146   52152      15   52110   52116  -52146   52152      16
   52110   52116  -52146   52152      17   52116   52146   52152   52158      18
   52122   52116   52146   52152      19   52122   52116  -52146   52152      20
   52122   52116  -52146   52152      21   52122   52116  -52146   52152      17
   52131   52122   52116   52110     158   52131   52122  -52116   52110     159
   52131   52122  -52116   52110     160   52131   52122  -52116   52110     161
   52134   52131   52122   52116       7   52137   52131   52122   52116     162
   52137   52131  -52122   52116     163   52137   52131  -52122   52116     164
   52137   52131  -52122   52116     165   52146   52116   52122   52131     166
   52146   52116  -52122   52131     167   52146   52116  -52122   52131     160
   52146   52116  -52122   52131     168   52146   52152   52158   52164      31
   52146   52152  -52158   52164      32   52146   52152  -52158   52164      33
   52146   52152  -52158   52164      17   52146   52152   52158   52191       7
   52146   52152  -52158   52191      34   52146   52152  -52158   52191      35
   52146   52152  -52158   52191      17   52149   52146   52116   52110       1
   52149   52146   52116   52122       1   52149   52146   52152   52158      18
   52068   52074   52104   52110      14   52068   52074  -52104   52110      15
   52068   52074  -52104   52110      16   52068   52074  -52104   52110      17
   52074   52104   52110   52116      18   52080   52074   52104   52110      19
   52080   52074  -52104   52110      20   52080   52074  -52104   52110      21
   52080   52074  -52104   52110      17   52086   52080   52074   52068      22
   52086   52080  -52074   52068      23   52086   52080  -52074   52068      24
   52086   52080  -52074   52068      25   52098   52080   52074   52068      79
   52098   52080  -52074   52068      80   52098   52080  -52074   52068      81
   52098   52080  -52074   52068      82   52104   52074   52080   52086      28
   52104   52074  -52080   52086      29   52104   52074  -52080   52086      24
   52104   52074  -52080   52086      30   52104   52074   52080   52098      92
   52104   52074  -52080   52098      93   52104   52074  -52080   52098      81
   52104   52074  -52080   52098      94   52104   52110   52116   52122      31
   52104   52110  -52116   52122      32   52104   52110  -52116   52122      33
   52104   52110  -52116   52122      17   52104   52110   52116   52146       7
   52104   52110  -52116   52146      34   52104   52110  -52116   52146      35
   52104   52110  -52116   52146      17   52107   52104   52074   52068       1
   52107   52104   52074   52080       1   52107   52104   52110   52116      18
   52026   52032   52062   52068      14   52026   52032  -52062   52068      15
   52026   52032  -52062   52068      16   52026   52032  -52062   52068      17
   52032   52062   52068   52074      18   52038   52032   52062   52068      19
   52038   52032  -52062   52068      20   52038   52032  -52062   52068      21
   52038   52032  -52062   52068      17   52047   52038   52032   52026     158
   52047   52038  -52032   52026     159   52047   52038  -52032   52026     160
   52047   52038  -52032   52026     161   52050   52047   52038   52032       7
   52053   52047   52038   52032     162   52053   52047  -52038   52032     163
   52053   52047  -52038   52032     164   52053   52047  -52038   52032     165
   52062   52032   52038   52047     166   52062   52032  -52038   52047     167
   52062   52032  -52038   52047     160   52062   52032  -52038   52047     168
   52062   52068   52074   52080      31   52062   52068  -52074   52080      32
   52062   52068  -52074   52080      33   52062   52068  -52074   52080      17
   52062   52068   52074   52104       7   52062   52068  -52074   52104      34
   52062   52068  -52074   52104      35   52062   52068  -52074   52104      17
   52065   52062   52032   52026       1   52065   52062   52032   52038       1
   52065   52062   52068   52074      18   51984   51990   52020   52026      14
   51984   51990  -52020   52026      15   51984   51990  -52020   52026      16
   51984   51990  -52020   52026      17   51990   52020   52026   52032      18
   51996   51990   52020   52026      19   51996   51990  -52020   52026      20
   51996   51990  -52020   52026      21   51996   51990  -52020   52026      17
   52005   51996   51990   51984     158   52005   51996  -51990   51984     159
   52005   51996  -51990   51984     160   52005   51996  -51990   51984     161
   52008   52005   51996   51990       7   52011   52005   51996   51990     162
   52011   52005  -51996   51990     163   52011   52005  -51996   51990     164
   52011   52005  -51996   51990     165   52020   51990   51996   52005     166
   52020   51990  -51996   52005     167   52020   51990  -51996   52005     160
   52020   51990  -51996   52005     168   52020   52026   52032   52038      31
   52020   52026  -52032   52038      32   52020   52026  -52032   52038      33
   52020   52026  -52032   52038      17   52020   52026   52032   52062       7
   52020   52026  -52032   52062      34   52020   52026  -52032   52062      35
   52020   52026  -52032   52062      17   52023   52020   51990   51984       1
   52023   52020   51990   51996       1   52023   52020   52026   52032      18
   51954   51960   51978   51984      14   51954   51960  -51978   51984      15
   51954   51960  -51978   51984      16   51954   51960  -51978   51984      17
   51960   51978   51984   51990      18   51966   51960   51978   51984      19
   51966   51960  -51978   51984      20   51966   51960  -51978   51984      21
   51966   51960  -51978   51984      17   51978   51984   51990   51996      31
   51978   51984  -51990   51996      32   51978   51984  -51990   51996      33
   51978   51984  -51990   51996      17   51978   51984   51990   52020       7
   51978   51984  -51990   52020      34   51978   51984  -51990   52020      35
   51978   51984  -51990   52020      17   51981   51978   51960   51954       1
   51981   51978   51960   51966       1   51981   51978   51984   51990      18
   51906   51912   51948   51954      14   51906   51912  -51948   51954      15
   51906   51912  -51948   51954      16   51906   51912  -51948   51954      17
   51912   51948   51954   51960      18   51918   51912   51948   51954      19
   51918   51912  -51948   51954      20   51918   51912  -51948   51954      21
   51918   51912  -51948   51954      17   51924   51918   51912   51906      22
   51924   51918  -51912   51906      23   51924   51918  -51912   51906      24
   51924   51918  -51912   51906      25   51936   51918   51912   51906      22
   51936   51918  -51912   51906      23   51936   51918  -51912   51906      24
   51936   51918  -51912   51906      25   51948   51912   51918   51924      28
   51948   51912  -51918   51924      29   51948   51912  -51918   51924      24
   51948   51912  -51918   51924      30   51948   51912   51918   51936      28
   51948   51912  -51918   51936      29   51948   51912  -51918   51936      24
   51948   51912  -51918   51936      30   51948   51954   51960   51966      31
   51948   51954  -51960   51966      32   51948   51954  -51960   51966      33
   51948   51954  -51960   51966      17   51948   51954   51960   51978       7
   51948   51954  -51960   51978      34   51948   51954  -51960   51978      35
   51948   51954  -51960   51978      17   51951   51948   51912   51906       1
   51951   51948   51912   51918       1   51951   51948   51954   51960      18
   51870   51876   51900   51906      14   51870   51876  -51900   51906      15
   51870   51876  -51900   51906      16   51870   51876  -51900   51906      17
   51876   51900   51906   51912      18   51882   51876   51900   51906      19
   51882   51876  -51900   51906      20   51882   51876  -51900   51906      21
   51882   51876  -51900   51906      17   51891   51882   51876   51870       3
   51891   51882  -51876   51870       4   51891   51882  -51876   51870       5
   51891   51882  -51876   51870       6   51894   51891   51882   51876       7
   51894   51891  -51882   51876       8   51894   51891  -51882   51876       9
   51894   51891  -51882   51876      10   51897   51891   51882   51876       7
   51897   51891  -51882   51876       8   51897   51891  -51882   51876       9
   51897   51891  -51882   51876      10   51900   51876   51882   51891      11
   51900   51876  -51882   51891      12   51900   51876  -51882   51891       5
   51900   51876  -51882   51891      13   51900   51906   51912   51918      31
   51900   51906  -51912   51918      32   51900   51906  -51912   51918      33
   51900   51906  -51912   51918      17   51900   51906   51912   51948       7
   51900   51906  -51912   51948      34   51900   51906  -51912   51948      35
   51900   51906  -51912   51948      17   51903   51900   51876   51870       1
   51903   51900   51876   51882       1   51903   51900   51906   51912      18
   51819   51825   51864   51870      14   51819   51825  -51864   51870      15
   51819   51825  -51864   51870      16   51819   51825  -51864   51870      17
   51825   51864   51870   51876      18   51831   51825   51864   51870      19
   51831   51825  -51864   51870      20   51831   51825  -51864   51870      21
   51831   51825  -51864   51870      17   51840   51831   51825   51819      95
   51840   51831  -51825   51819      96   51840   51831  -51825   51819      55
   51840   51831  -51825   51819      97   51849   51840   51831   51825     119
   51849   51840  -51831   51825     120   51849   51840  -51831   51825     121
   51849   51840  -51831   51825     122   51852   51849   51840   51831       7
   51855   51849   51840   51831     123   51855   51849  -51840   51831     124
   51855   51849  -51840   51831     125   51855   51849  -51840   51831     126
   51864   51825   51831   51840     104   51864   51825  -51831   51840     105
   51864   51825  -51831   51840      55   51864   51825  -51831   51840     106
   51864   51870   51876   51882      31   51864   51870  -51876   51882      32
   51864   51870  -51876   51882      33   51864   51870  -51876   51882      17
   51864   51870   51876   51900       7   51864   51870  -51876   51900      34
   51864   51870  -51876   51900      35   51864   51870  -51876   51900      17
   51867   51864   51825   51819       1   51867   51864   51825   51831       1
   51867   51864   51870   51876      18   51762   51768   51813   51819      14
   51762   51768  -51813   51819      15   51762   51768  -51813   51819      16
   51762   51768  -51813   51819      17   51768   51813   51819   51825      18
   51774   51768   51813   51819      19   51774   51768  -51813   51819      20
   51774   51768  -51813   51819      21   51774   51768  -51813   51819      17
   51780   51774   51768   51762      22   51780   51774  -51768   51762      23
   51780   51774  -51768   51762      24   51780   51774  -51768   51762      25
   51792   51774   51768   51762      64   51792   51774  -51768   51762      65
   51792   51774  -51768   51762      66   51792   51774  -51768   51762      67
   51801   51792   51774   51768      68   51801   51792  -51774   51768      69
   51801   51792  -51774   51768      70   51801   51792  -51774   51768      71
   51801   51792   51774   51780      72   51801   51792  -51774   51780      73
   51801   51792  -51774   51780      70   51801   51792  -51774   51780      74
   51813   51768   51774   51780      28   51813   51768  -51774   51780      29
   51813   51768  -51774   51780      24   51813   51768  -51774   51780      30
   51813   51768   51774   51792      75   51813   51768  -51774   51792      76
   51813   51768  -51774   51792      66   51813   51768  -51774   51792      77
   51813   51819   51825   51831      31   51813   51819  -51825   51831      32
   51813   51819  -51825   51831      33   51813   51819  -51825   51831      17
   51813   51819   51825   51864       7   51813   51819  -51825   51864      34
   51813   51819  -51825   51864      35   51813   51819  -51825   51864      17
   51816   51813   51768   51762       1   51816   51813   51768   51774       1
   51816   51813   51819   51825      18   51705   51711   51756   51762      14
   51705   51711  -51756   51762      15   51705   51711  -51756   51762      16
   51705   51711  -51756   51762      17   51711   51756   51762   51768      18
   51717   51711   51756   51762      19   51717   51711  -51756   51762      20
   51717   51711  -51756   51762      21   51717   51711  -51756   51762      17
   51726   51717   51711   51705      53   51726   51717  -51711   51705      54
   51726   51717  -51711   51705      55   51726   51717  -51711   51705      56
   51732   51726   51717   51711      57   51732   51726  -51717   51711      58
   51732   51726  -51717   51711      59   51732   51726  -51717   51711      60
   51744   51726   51717   51711      57   51744   51726  -51717   51711      58
   51744   51726  -51717   51711      59   51744   51726  -51717   51711      60
   51756   51711   51717   51726      61   51756   51711  -51717   51726      62
   51756   51711  -51717   51726      55   51756   51711  -51717   51726      63
   51756   51762   51768   51774      31   51756   51762  -51768   51774      32
   51756   51762  -51768   51774      33   51756   51762  -51768   51774      17
   51756   51762   51768   51813       7   51756   51762  -51768   51813      34
   51756   51762  -51768   51813      35   51756   51762  -51768   51813      17
   51759   51756   51711   51705       1   51759   51756   51711   51717       1
   51759   51756   51762   51768      18   51639   51645   51699   51705      14
   51639   51645  -51699   51705      15   51639   51645  -51699   51705      16
   51639   51645  -51699   51705      17   51645   51699   51705   51711      18
   51651   51645   51699   51705      19   51651   51645  -51699   51705      20
   51651   51645  -51699   51705      21   51651   51645  -51699   51705      17
   51660   51651   51645   51639       2   51669   51660   51651   51645      50
   51669   51660  -51651   51645      51   51669   51660  -51651   51645      52
   51678   51669   51660   51651      50   51678   51669  -51660   51651      51
   51678   51669  -51660   51651      52   51687   51678   51669   51660       2
   51699   51645   51651   51660       2   51699   51705   51711   51717      31
   51699   51705  -51711   51717      32   51699   51705  -51711   51717      33
   51699   51705  -51711   51717      17   51699   51705   51711   51756       7
   51699   51705  -51711   51756      34   51699   51705  -51711   51756      35
   51699   51705  -51711   51756      17   51702   51699   51645   51639       1
   51702   51699   51645   51651       1   51702   51699   51705   51711      18
   51609   51615   51633   51639      14   51609   51615  -51633   51639      15
   51609   51615  -51633   51639      16   51609   51615  -51633   51639      17
   51615   51633   51639   51645      18   51621   51615   51633   51639      19
   51621   51615  -51633   51639      20   51621   51615  -51633   51639      21
   51621   51615  -51633   51639      17   51633   51639   51645   51651      31
   51633   51639  -51645   51651      32   51633   51639  -51645   51651      33
   51633   51639  -51645   51651      17   51633   51639   51645   51699       7
   51633   51639  -51645   51699      34   51633   51639  -51645   51699      35
   51633   51639  -51645   51699      17   51636   51633   51615   51609       1
   51636   51633   51615   51621       1   51636   51633   51639   51645      18
   51588   51594   51603   51609      14   51588   51594  -51603   51609      15
   51588   51594  -51603   51609      16   51588   51594  -51603   51609      17
   51594   51603   51609   51615      18   51603   51609   51615   51621      31
   51603   51609  -51615   51621      32   51603   51609  -51615   51621      33
   51603   51609  -51615   51621      17   51603   51609   51615   51633       7
   51603   51609  -51615   51633      34   51603   51609  -51615   51633      35
   51603   51609  -51615   51633      17   51606   51603   51594   51588       1
   51606   51603   51609   51615      18   51531   51537   51582   51588      14
   51531   51537  -51582   51588      15   51531   51537  -51582   51588      16
   51531   51537  -51582   51588      17   51537   51582   51588   51594      18
   51543   51537   51582   51588      19   51543   51537  -51582   51588      20
   51543   51537  -51582   51588      21   51543   51537  -51582   51588      17
   51549   51543   51537   51531      22   51549   51543  -51537   51531      23
   51549   51543  -51537   51531      24   51549   51543  -51537   51531      25
   51561   51543   51537   51531      64   51561   51543  -51537   51531      65
   51561   51543  -51537   51531      66   51561   51543  -51537   51531      67
   51570   51561   51543   51537      68   51570   51561  -51543   51537      69
   51570   51561  -51543   51537      70   51570   51561  -51543   51537      71
   51570   51561   51543   51549      72   51570   51561  -51543   51549      73
   51570   51561  -51543   51549      70   51570   51561  -51543   51549      74
   51582   51537   51543   51549      28   51582   51537  -51543   51549      29
   51582   51537  -51543   51549      24   51582   51537  -51543   51549      30
   51582   51537   51543   51561      75   51582   51537  -51543   51561      76
   51582   51537  -51543   51561      66   51582   51537  -51543   51561      77
   51582   51588   51594   51603       7   51582   51588  -51594   51603      34
   51582   51588  -51594   51603      35   51582   51588  -51594   51603      17
   51585   51582   51537   51531       1   51585   51582   51537   51543       1
   51585   51582   51588   51594      18   51489   51495   51525   51531      14
   51489   51495  -51525   51531      15   51489   51495  -51525   51531      16
   51489   51495  -51525   51531      17   51495   51525   51531   51537      18
   51501   51495   51525   51531      19   51501   51495  -51525   51531      20
   51501   51495  -51525   51531      21   51501   51495  -51525   51531      17
   51510   51501   51495   51489     158   51510   51501  -51495   51489     159
   51510   51501  -51495   51489     160   51510   51501  -51495   51489     161
   51513   51510   51501   51495       7   51516   51510   51501   51495     162
   51516   51510  -51501   51495     163   51516   51510  -51501   51495     164
   51516   51510  -51501   51495     165   51525   51495   51501   51510     166
   51525   51495  -51501   51510     167   51525   51495  -51501   51510     160
   51525   51495  -51501   51510     168   51525   51531   51537   51543      31
   51525   51531  -51537   51543      32   51525   51531  -51537   51543      33
   51525   51531  -51537   51543      17   51525   51531   51537   51582       7
   51525   51531  -51537   51582      34   51525   51531  -51537   51582      35
   51525   51531  -51537   51582      17   51528   51525   51495   51489       1
   51528   51525   51495   51501       1   51528   51525   51531   51537      18
   51423   51429   51483   51489      14   51423   51429  -51483   51489      15
   51423   51429  -51483   51489      16   51423   51429  -51483   51489      17
   51429   51483   51489   51495      18   51435   51429   51483   51489      19
   51435   51429  -51483   51489      20   51435   51429  -51483   51489      21
   51435   51429  -51483   51489      17   51444   51435   51429   51423       2
   51453   51444   51435   51429      50   51453   51444  -51435   51429      51
   51453   51444  -51435   51429      52   51462   51453   51444   51435      50
   51462   51453  -51444   51435      51   51462   51453  -51444   51435      52
   51471   51462   51453   51444       2   51483   51429   51435   51444       2
   51483   51489   51495   51501      31   51483   51489  -51495   51501      32
   51483   51489  -51495   51501      33   51483   51489  -51495   51501      17
   51483   51489   51495   51525       7   51483   51489  -51495   51525      34
   51483   51489  -51495   51525      35   51483   51489  -51495   51525      17
   51486   51483   51429   51423       1   51486   51483   51429   51435       1
   51486   51483   51489   51495      18   51360   51366   51417   51423      14
   51360   51366  -51417   51423      15   51360   51366  -51417   51423      16
   51360   51366  -51417   51423      17   51366   51417   51423   51429      18
   51372   51366   51417   51423      19   51372   51366  -51417   51423      20
   51372   51366  -51417   51423      21   51372   51366  -51417   51423      17
   51381   51372   51366   51360      38   51381   51372  -51366   51360      39
   51381   51372  -51366   51360      40   51381   51372  -51366   51360      41
   51384   51381   51372   51366       7   51384   51381  -51372   51366      42
   51384   51381  -51372   51366       9   51384   51381  -51372   51366      43
   51390   51384   51381   51372      44   51396   51390   51384   51381      44
   51396   51405  -51411   51381      44   51399   51396   51390   51384      44
   51405   51396   51390   51384      44   51405   51411   51381   51372      44
   51405   51411  -51381   51384      44   51411   51381   51372   51366       7
   51411   51381  -51372   51366      42   51411   51381  -51372   51366       9
   51411   51381  -51372   51366      43   51411   51381   51384   51390      44
   51411   51405  -51396   51390      44   51411   51405   51396   51399      44
   51417   51366   51372   51381      47   51417   51366  -51372   51381      48
   51417   51366  -51372   51381      40   51417   51366  -51372   51381      49
   51417   51423   51429   51435      31   51417   51423  -51429   51435      32
   51417   51423  -51429   51435      33   51417   51423  -51429   51435      17
   51417   51423   51429   51483       7   51417   51423  -51429   51483      34
   51417   51423  -51429   51483      35   51417   51423  -51429   51483      17
   51420   51417   51366   51360       1   51420   51417   51366   51372       1
   51420   51417   51423   51429      18   51294   51300   51354   51360      14
   51294   51300  -51354   51360      15   51294   51300  -51354   51360      16
   51294   51300  -51354   51360      17   51300   51354   51360   51366      18
   51306   51300   51354   51360      19   51306   51300  -51354   51360      20
   51306   51300  -51354   51360      21   51306   51300  -51354   51360      17
   51315   51306   51300   51294       2   51324   51315   51306   51300      50
   51324   51315  -51306   51300      51   51324   51315  -51306   51300      52
   51333   51324   51315   51306      50   51333   51324  -51315   51306      51
   51333   51324  -51315   51306      52   51342   51333   51324   51315       2
   51354   51300   51306   51315       2   51354   51360   51366   51372      31
   51354   51360  -51366   51372      32   51354   51360  -51366   51372      33
   51354   51360  -51366   51372      17   51354   51360   51366   51417       7
   51354   51360  -51366   51417      34   51354   51360  -51366   51417      35
   51354   51360  -51366   51417      17   51357   51354   51300   51294       1
   51357   51354   51300   51306       1   51357   51354   51360   51366      18
   51258   51264   51288   51294      14   51258   51264  -51288   51294      15
   51258   51264  -51288   51294      16   51258   51264  -51288   51294      17
   51264   51288   51294   51300      18   51270   51264   51288   51294      19
   51270   51264  -51288   51294      20   51270   51264  -51288   51294      21
   51270   51264  -51288   51294      17   51279   51270   51264   51258       3
   51279   51270  -51264   51258       4   51279   51270  -51264   51258       5
   51279   51270  -51264   51258       6   51282   51279   51270   51264       7
   51282   51279  -51270   51264       8   51282   51279  -51270   51264       9
   51282   51279  -51270   51264      10   51285   51279   51270   51264       7
   51285   51279  -51270   51264       8   51285   51279  -51270   51264       9
   51285   51279  -51270   51264      10   51288   51264   51270   51279      11
   51288   51264  -51270   51279      12   51288   51264  -51270   51279       5
   51288   51264  -51270   51279      13   51288   51294   51300   51306      31
   51288   51294  -51300   51306      32   51288   51294  -51300   51306      33
   51288   51294  -51300   51306      17   51288   51294   51300   51354       7
   51288   51294  -51300   51354      34   51288   51294  -51300   51354      35
   51288   51294  -51300   51354      17   51291   51288   51264   51258       1
   51291   51288   51264   51270       1   51291   51288   51294   51300      18
   51192   51198   51252   51258      14   51192   51198  -51252   51258      15
   51192   51198  -51252   51258      16   51192   51198  -51252   51258      17
   51198   51252   51258   51264      18   51204   51198   51252   51258      19
   51204   51198  -51252   51258      20   51204   51198  -51252   51258      21
   51204   51198  -51252   51258      17   51213   51204   51198   51192       2
   51222   51213   51204   51198      50   51222   51213  -51204   51198      51
   51222   51213  -51204   51198      52   51231   51222   51213   51204      50
   51231   51222  -51213   51204      51   51231   51222  -51213   51204      52
   51240   51231   51222   51213       2   51252   51198   51204   51213       2
   51252   51258   51264   51270      31   51252   51258  -51264   51270      32
   51252   51258  -51264   51270      33   51252   51258  -51264   51270      17
   51252   51258   51264   51288       7   51252   51258  -51264   51288      34
   51252   51258  -51264   51288      35   51252   51258  -51264   51288      17
   51255   51252   51198   51192       1   51255   51252   51198   51204       1
   51255   51252   51258   51264      18   51135   51141   51186   51192      14
   51135   51141  -51186   51192      15   51135   51141  -51186   51192      16
   51135   51141  -51186   51192      17   51141   51186   51192   51198      18
   51147   51141   51186   51192      19   51147   51141  -51186   51192      20
   51147   51141  -51186   51192      21   51147   51141  -51186   51192      17
   51156   51147   51141   51135      53   51156   51147  -51141   51135      54
   51156   51147  -51141   51135      55   51156   51147  -51141   51135      56
   51162   51156   51147   51141      57   51162   51156  -51147   51141      58
   51162   51156  -51147   51141      59   51162   51156  -51147   51141      60
   51174   51156   51147   51141      57   51174   51156  -51147   51141      58
   51174   51156  -51147   51141      59   51174   51156  -51147   51141      60
   51186   51141   51147   51156      61   51186   51141  -51147   51156      62
   51186   51141  -51147   51156      55   51186   51141  -51147   51156      63
   51186   51192   51198   51204      31   51186   51192  -51198   51204      32
   51186   51192  -51198   51204      33   51186   51192  -51198   51204      17
   51186   51192   51198   51252       7   51186   51192  -51198   51252      34
   51186   51192  -51198   51252      35   51186   51192  -51198   51252      17
   51189   51186   51141   51135       1   51189   51186   51141   51147       1
   51189   51186   51192   51198      18   51099   51105   51129   51135      14
   51099   51105  -51129   51135      15   51099   51105  -51129   51135      16
   51099   51105  -51129   51135      17   51105   51129   51135   51141      18
   51111   51105   51129   51135      19   51111   51105  -51129   51135      20
   51111   51105  -51129   51135      21   51111   51105  -51129   51135      17
   51120   51111   51105   51099       3   51120   51111  -51105   51099       4
   51120   51111  -51105   51099       5   51120   51111  -51105   51099       6
   51123   51120   51111   51105       7   51123   51120  -51111   51105       8
   51123   51120  -51111   51105       9   51123   51120  -51111   51105      10
   51126   51120   51111   51105       7   51126   51120  -51111   51105       8
   51126   51120  -51111   51105       9   51126   51120  -51111   51105      10
   51129   51105   51111   51120      11   51129   51105  -51111   51120      12
   51129   51105  -51111   51120       5   51129   51105  -51111   51120      13
   51129   51135   51141   51147      31   51129   51135  -51141   51147      32
   51129   51135  -51141   51147      33   51129   51135  -51141   51147      17
   51129   51135   51141   51186       7   51129   51135  -51141   51186      34
   51129   51135  -51141   51186      35   51129   51135  -51141   51186      17
   51132   51129   51105   51099       1   51132   51129   51105   51111       1
   51132   51129   51135   51141      18   51042   51048   51093   51099      14
   51042   51048  -51093   51099      15   51042   51048  -51093   51099      16
   51042   51048  -51093   51099      17   51048   51093   51099   51105      18
   51054   51048   51093   51099      19   51054   51048  -51093   51099      20
   51054   51048  -51093   51099      21   51054   51048  -51093   51099      17
   51060   51054   51048   51042      22   51060   51054  -51048   51042      23
   51060   51054  -51048   51042      24   51060   51054  -51048   51042      25
   51072   51054   51048   51042      64   51072   51054  -51048   51042      65
   51072   51054  -51048   51042      66   51072   51054  -51048   51042      67
   51081   51072   51054   51048      68   51081   51072  -51054   51048      69
   51081   51072  -51054   51048      70   51081   51072  -51054   51048      71
   51081   51072   51054   51060      72   51081   51072  -51054   51060      73
   51081   51072  -51054   51060      70   51081   51072  -51054   51060      74
   51093   51048   51054   51060      28   51093   51048  -51054   51060      29
   51093   51048  -51054   51060      24   51093   51048  -51054   51060      30
   51093   51048   51054   51072      75   51093   51048  -51054   51072      76
   51093   51048  -51054   51072      66   51093   51048  -51054   51072      77
   51093   51099   51105   51111      31   51093   51099  -51105   51111      32
   51093   51099  -51105   51111      33   51093   51099  -51105   51111      17
   51093   51099   51105   51129       7   51093   51099  -51105   51129      34
   51093   51099  -51105   51129      35   51093   51099  -51105   51129      17
   51096   51093   51048   51042       1   51096   51093   51048   51054       1
   51096   51093   51099   51105      18   51009   51015   51036   51042      14
   51009   51015  -51036   51042      15   51009   51015  -51036   51042      16
   51009   51015  -51036   51042      17   51015   51036   51042   51048      18
   51021   51015   51036   51042      19   51021   51015  -51036   51042      20
   51021   51015  -51036   51042      21   51021   51015  -51036   51042      17
   51030   51021   51015   51009     108   51030   51021  -51015   51009     109
   51030   51021  -51015   51009     110   51030   51021  -51015   51009     111
   51036   51015   51021   51030     116   51036   51015  -51021   51030     117
   51036   51015  -51021   51030     110   51036   51015  -51021   51030     118
   51036   51042   51048   51054      31   51036   51042  -51048   51054      32
   51036   51042  -51048   51054      33   51036   51042  -51048   51054      17
   51036   51042   51048   51093       7   51036   51042  -51048   51093      34
   51036   51042  -51048   51093      35   51036   51042  -51048   51093      17
   51039   51036   51015   51009       1   51039   51036   51015   51021       1
   51039   51036   51042   51048      18   50943   50949   51003   51009      14
   50943   50949  -51003   51009      15   50943   50949  -51003   51009      16
   50943   50949  -51003   51009      17   50949   51003   51009   51015      18
   50955   50949   51003   51009      19   50955   50949  -51003   51009      20
   50955   50949  -51003   51009      21   50955   50949  -51003   51009      17
   50964   50955   50949   50943       2   50973   50964   50955   50949      50
   50973   50964  -50955   50949      51   50973   50964  -50955   50949      52
   50982   50973   50964   50955      50   50982   50973  -50964   50955      51
   50982   50973  -50964   50955      52   50991   50982   50973   50964       2
   51003   50949   50955   50964       2   51003   51009   51015   51021      31
   51003   51009  -51015   51021      32   51003   51009  -51015   51021      33
   51003   51009  -51015   51021      17   51003   51009   51015   51036       7
   51003   51009  -51015   51036      34   51003   51009  -51015   51036      35
   51003   51009  -51015   51036      17   51006   51003   50949   50943       1
   51006   51003   50949   50955       1   51006   51003   51009   51015      18
   50913   50919   50937   50943      14   50913   50919  -50937   50943      15
   50913   50919  -50937   50943      16   50913   50919  -50937   50943      17
   50919   50937   50943   50949      18   50925   50919   50937   50943      19
   50925   50919  -50937   50943      20   50925   50919  -50937   50943      21
   50925   50919  -50937   50943      17   50937   50943   50949   50955      31
   50937   50943  -50949   50955      32   50937   50943  -50949   50955      33
   50937   50943  -50949   50955      17   50937   50943   50949   51003       7
   50937   50943  -50949   51003      34   50937   50943  -50949   51003      35
   50937   50943  -50949   51003      17   50940   50937   50919   50913       1
   50940   50937   50919   50925       1   50940   50937   50943   50949      18
   50865   50871   50907   50913      14   50865   50871  -50907   50913      15
   50865   50871  -50907   50913      16   50865   50871  -50907   50913      17
   50871   50907   50913   50919      18   50877   50871   50907   50913      19
   50877   50871  -50907   50913      20   50877   50871  -50907   50913      21
   50877   50871  -50907   50913      17   50883   50877   50871   50865      22
   50883   50877  -50871   50865      23   50883   50877  -50871   50865      24
   50883   50877  -50871   50865      25   50895   50877   50871   50865      22
   50895   50877  -50871   50865      23   50895   50877  -50871   50865      24
   50895   50877  -50871   50865      25   50907   50871   50877   50883      28
   50907   50871  -50877   50883      29   50907   50871  -50877   50883      24
   50907   50871  -50877   50883      30   50907   50871   50877   50895      28
   50907   50871  -50877   50895      29   50907   50871  -50877   50895      24
   50907   50871  -50877   50895      30   50907   50913   50919   50925      31
   50907   50913  -50919   50925      32   50907   50913  -50919   50925      33
   50907   50913  -50919   50925      17   50907   50913   50919   50937       7
   50907   50913  -50919   50937      34   50907   50913  -50919   50937      35
   50907   50913  -50919   50937      17   50910   50907   50871   50865       1
   50910   50907   50871   50877       1   50910   50907   50913   50919      18
   50823   50829   50859   50865      14   50823   50829  -50859   50865      15
   50823   50829  -50859   50865      16   50823   50829  -50859   50865      17
   50829   50859   50865   50871      18   50835   50829   50859   50865      19
   50835   50829  -50859   50865      20   50835   50829  -50859   50865      21
   50835   50829  -50859   50865      17   50841   50835   50829   50823      22
   50841   50835  -50829   50823      23   50841   50835  -50829   50823      24
   50841   50835  -50829   50823      25   50853   50835   50829   50823      79
   50853   50835  -50829   50823      80   50853   50835  -50829   50823      81
   50853   50835  -50829   50823      82   50859   50829   50835   50841      28
   50859   50829  -50835   50841      29   50859   50829  -50835   50841      24
   50859   50829  -50835   50841      30   50859   50829   50835   50853      92
   50859   50829  -50835   50853      93   50859   50829  -50835   50853      81
   50859   50829  -50835   50853      94   50859   50865   50871   50877      31
   50859   50865  -50871   50877      32   50859   50865  -50871   50877      33
   50859   50865  -50871   50877      17   50859   50865   50871   50907       7
   50859   50865  -50871   50907      34   50859   50865  -50871   50907      35
   50859   50865  -50871   50907      17   50862   50859   50829   50823       1
   50862   50859   50829   50835       1   50862   50859   50865   50871      18
   50775   50781   50817   50823      14   50775   50781  -50817   50823      15
   50775   50781  -50817   50823      16   50775   50781  -50817   50823      17
   50781   50817   50823   50829      18   50787   50781   50817   50823      19
   50787   50781  -50817   50823      20   50787   50781  -50817   50823      21
   50787   50781  -50817   50823      17   50793   50787   50781   50775      22
   50793   50787  -50781   50775      23   50793   50787  -50781   50775      24
   50793   50787  -50781   50775      25   50805   50787   50781   50775      22
   50805   50787  -50781   50775      23   50805   50787  -50781   50775      24
   50805   50787  -50781   50775      25   50817   50781   50787   50793      28
   50817   50781  -50787   50793      29   50817   50781  -50787   50793      24
   50817   50781  -50787   50793      30   50817   50781   50787   50805      28
   50817   50781  -50787   50805      29   50817   50781  -50787   50805      24
   50817   50781  -50787   50805      30   50817   50823   50829   50835      31
   50817   50823  -50829   50835      32   50817   50823  -50829   50835      33
   50817   50823  -50829   50835      17   50817   50823   50829   50859       7
   50817   50823  -50829   50859      34   50817   50823  -50829   50859      35
   50817   50823  -50829   50859      17   50820   50817   50781   50775       1
   50820   50817   50781   50787       1   50820   50817   50823   50829      18
   50754   50760   50769   50775      14   50754   50760  -50769   50775      15
   50754   50760  -50769   50775      16   50754   50760  -50769   50775      17
   50760   50769   50775   50781      18   50769   50775   50781   50787      31
   50769   50775  -50781   50787      32   50769   50775  -50781   50787      33
   50769   50775  -50781   50787      17   50769   50775   50781   50817       7
   50769   50775  -50781   50817      34   50769   50775  -50781   50817      35
   50769   50775  -50781   50817      17   50772   50769   50760   50754       1
   50772   50769   50775   50781      18   50718   50724   50748   50754      14
   50718   50724  -50748   50754      15   50718   50724  -50748   50754      16
   50718   50724  -50748   50754      17   50724   50748   50754   50760      18
   50730   50724   50748   50754      19   50730   50724  -50748   50754      20
   50730   50724  -50748   50754      21   50730   50724  -50748   50754      17
   50739   50730   50724   50718       3   50739   50730  -50724   50718       4
   50739   50730  -50724   50718       5   50739   50730  -50724   50718       6
   50742   50739   50730   50724       7   50742   50739  -50730   50724       8
   50742   50739  -50730   50724       9   50742   50739  -50730   50724      10
   50745   50739   50730   50724       7   50745   50739  -50730   50724       8
   50745   50739  -50730   50724       9   50745   50739  -50730   50724      10
   50748   50724   50730   50739      11   50748   50724  -50730   50739      12
   50748   50724  -50730   50739       5   50748   50724  -50730   50739      13
   50748   50754   50760   50769       7   50748   50754  -50760   50769      34
   50748   50754  -50760   50769      35   50748   50754  -50760   50769      17
   50751   50748   50724   50718       1   50751   50748   50724   50730       1
   50751   50748   50754   50760      18   50652   50658   50712   50718      14
   50652   50658  -50712   50718      15   50652   50658  -50712   50718      16
   50652   50658  -50712   50718      17   50658   50712   50718   50724      18
   50664   50658   50712   50718      19   50664   50658  -50712   50718      20
   50664   50658  -50712   50718      21   50664   50658  -50712   50718      17
   50673   50664   50658   50652       2   50682   50673   50664   50658      50
   50682   50673  -50664   50658      51   50682   50673  -50664   50658      52
   50691   50682   50673   50664      50   50691   50682  -50673   50664      51
   50691   50682  -50673   50664      52   50700   50691   50682   50673       2
   50712   50658   50664   50673       2   50712   50718   50724   50730      31
   50712   50718  -50724   50730      32   50712   50718  -50724   50730      33
   50712   50718  -50724   50730      17   50712   50718   50724   50748       7
   50712   50718  -50724   50748      34   50712   50718  -50724   50748      35
   50712   50718  -50724   50748      17   50715   50712   50658   50652       1
   50715   50712   50658   50664       1   50715   50712   50718   50724      18
   50610   50616   50646   50652      14   50610   50616  -50646   50652      15
   50610   50616  -50646   50652      16   50610   50616  -50646   50652      17
   50616   50646   50652   50658      18   50622   50616   50646   50652      19
   50622   50616  -50646   50652      20   50622   50616  -50646   50652      21
   50622   50616  -50646   50652      17   50628   50622   50616   50610      22
   50628   50622  -50616   50610      23   50628   50622  -50616   50610      24
   50628   50622  -50616   50610      25   50640   50622   50616   50610      79
   50640   50622  -50616   50610      80   50640   50622  -50616   50610      81
   50640   50622  -50616   50610      82   50646   50616   50622   50628      28
   50646   50616  -50622   50628      29   50646   50616  -50622   50628      24
   50646   50616  -50622   50628      30   50646   50616   50622   50640      92
   50646   50616  -50622   50640      93   50646   50616  -50622   50640      81
   50646   50616  -50622   50640      94   50646   50652   50658   50664      31
   50646   50652  -50658   50664      32   50646   50652  -50658   50664      33
   50646   50652  -50658   50664      17   50646   50652   50658   50712       7
   50646   50652  -50658   50712      34   50646   50652  -50658   50712      35
   50646   50652  -50658   50712      17   50649   50646   50616   50610       1
   50649   50646   50616   50622       1   50649   50646   50652   50658      18
   50562   50568   50604   50610      14   50562   50568  -50604   50610      15
   50562   50568  -50604   50610      16   50562   50568  -50604   50610      17
   50568   50604   50610   50616      18   50574   50568   50604   50610      19
   50574   50568  -50604   50610      20   50574   50568  -50604   50610      21
   50574   50568  -50604   50610      17   50580   50574   50568   50562      22
   50580   50574  -50568   50562      23   50580   50574  -50568   50562      24
   50580   50574  -50568   50562      25   50592   50574   50568   50562      22
   50592   50574  -50568   50562      23   50592   50574  -50568   50562      24
   50592   50574  -50568   50562      25   50604   50568   50574   50580      28
   50604   50568  -50574   50580      29   50604   50568  -50574   50580      24
   50604   50568  -50574   50580      30   50604   50568   50574   50592      28
   50604   50568  -50574   50592      29   50604   50568  -50574   50592      24
   50604   50568  -50574   50592      30   50604   50610   50616   50622      31
   50604   50610  -50616   50622      32   50604   50610  -50616   50622      33
   50604   50610  -50616   50622      17   50604   50610   50616   50646       7
   50604   50610  -50616   50646      34   50604   50610  -50616   50646      35
   50604   50610  -50616   50646      17   50607   50604   50568   50562       1
   50607   50604   50568   50574       1   50607   50604   50610   50616      18
   50496   50502   50556   50562      14   50496   50502  -50556   50562      15
   50496   50502  -50556   50562      16   50496   50502  -50556   50562      17
   50502   50556   50562   50568      18   50508   50502   50556   50562      19
   50508   50502  -50556   50562      20   50508   50502  -50556   50562      21
   50508   50502  -50556   50562      17   50517   50508   50502   50496       2
   50526   50517   50508   50502      50   50526   50517  -50508   50502      51
   50526   50517  -50508   50502      52   50535   50526   50517   50508      50
   50535   50526  -50517   50508      51   50535   50526  -50517   50508      52
   50544   50535   50526   50517       2   50556   50502   50508   50517       2
   50556   50562   50568   50574      31   50556   50562  -50568   50574      32
   50556   50562  -50568   50574      33   50556   50562  -50568   50574      17
   50556   50562   50568   50604       7   50556   50562  -50568   50604      34
   50556   50562  -50568   50604      35   50556   50562  -50568   50604      17
   50559   50556   50502   50496       1   50559   50556   50502   50508       1
   50559   50556   50562   50568      18   50454   50484   50490   50496      14
   50454   50484  -50490   50496      15   50454   50484  -50490   50496      16
   50454   50484  -50490   50496      17   50466   50475  -50484   50454       2
   50475   50466  -50457   50454       2   50475   50484  -50454   50457       1
   50475   50484   50490   50496      19   50475   50484  -50490   50496      20
   50475   50484  -50490   50496      21   50475   50484  -50490   50496      17
   50484   50454  -50457   50466       1   50484   50475  -50466   50457      50
   50484   50475  -50466   50457      51   50484   50475  -50466   50457      52
   50484   50490   50496   50502      18   50490   50484   50454   50457       1
   50490   50484   50475   50466       2   50490   50496   50502   50508      31
   50490   50496  -50502   50508      32   50490   50496  -50502   50508      33
   50490   50496  -50502   50508      17   50490   50496   50502   50556       7
   50490   50496  -50502   50556      34   50490   50496  -50502   50556      35
   50490   50496  -50502   50556      17   50493   50490   50484   50454       1
   50493   50490   50484   50475       1   50493   50490   50496   50502      18
   50421   50427   50448   50454      14   50421   50427  -50448   50454      15
   50421   50427  -50448   50454      16   50421   50427  -50448   50454      17
   50427   50448   50454   50457      18   50427   50448   50454   50484      18
   50433   50427   50448   50454      19   50433   50427  -50448   50454      20
   50433   50427  -50448   50454      21   50433   50427  -50448   50454      17
   50442   50433   50427   50421     108   50442   50433  -50427   50421     109
   50442   50433  -50427   50421     110   50442   50433  -50427   50421     111
   50448   50427   50433   50442     116   50448   50427  -50433   50442     117
   50448   50427  -50433   50442     110   50448   50427  -50433   50442     118
   50448   50454   50457   50466      31   50448   50454  -50457   50466     107
   50448   50454  -50457   50466      21   50448   50454  -50457   50466      17
   50448   50454   50484   50475      31   50448   50454  -50484   50475      32
   50448   50454  -50484   50475      33   50448   50454  -50484   50475      17
   50448   50454   50484   50490       7   50448   50454  -50484   50490      34
   50448   50454  -50484   50490      35   50448   50454  -50484   50490      17
   50451   50448   50427   50421       1   50451   50448   50427   50433       1
   50451   50448   50454   50457      18   50451   50448   50454   50484      18
   50400   50406   50415   50421      14   50400   50406  -50415   50421      15
   50400   50406  -50415   50421      16   50400   50406  -50415   50421      17
   50406   50415   50421   50427      18   50415   50421   50427   50433      31
   50415   50421  -50427   50433      32   50415   50421  -50427   50433      33
   50415   50421  -50427   50433      17   50415   50421   50427   50448       7
   50415   50421  -50427   50448      34   50415   50421  -50427   50448      35
   50415   50421  -50427   50448      17   50418   50415   50406   50400       1
   50418   50415   50421   50427      18   50328   50334   50394   50400      14
   50328   50334  -50394   50400      15   50328   50334  -50394   50400      16
   50328   50334  -50394   50400      17   50334   50394   50400   50406      18
   50340   50334   50394   50400      19   50340   50334  -50394   50400      20
   50340   50334  -50394   50400      21   50340   50334  -50394   50400      17
   50349   50340   50334   50328     195   50349   50340  -50334   50328     196
   50349   50340  -50334   50328     197   50349   50340  -50334   50328     198
   50352   50349   50340   50334       7   50352   50349  -50340   50334       1
   50352   50349  -50340   50334       9   50352   50349  -50340   50334      17
   50358   50352   50349   50340     199   50358   50364  -50391   50349     200
   50364   50358  -50352   50349     188   50364   50391   50349   50340     201
   50364   50391  -50349   50352     201   50367   50364   50358   50352     202
   50367   50364   50391   50349     200   50373   50367   50364   50358      44
   50379   50373   50367   50364      44   50379   50385   50391   50349     154
   50379   50385  -50391   50364     154   50385   50379   50373   50367      44
   50385   50391   50349   50340     201   50385   50391   50349   50352     201
   50385   50391   50364   50358     200   50385   50391  -50364   50367     200
   50391   50349   50340   50334     203   50391   50349  -50340   50334     204
   50391   50349  -50340   50334     205   50391   50349  -50340   50334     206
   50391   50349  -50352   50358     199   50391   50364  -50358   50352     202
   50391   50364   50367   50373      44   50391   50385  -50379   50373      44
   50394   50334   50340   50349     207   50394   50334  -50340   50349     208
   50394   50334  -50340   50349     197   50394   50334  -50340   50349     209
   50394   50400   50406   50415       7   50394   50400  -50406   50415      34
   50394   50400  -50406   50415      35   50394   50400  -50406   50415      17
   50397   50394   50334   50328       1   50397   50394   50334   50340       1
   50397   50394   50400   50406      18   50295   50301   50322   50328      14
   50295   50301  -50322   50328      15   50295   50301  -50322   50328      16
   50295   50301  -50322   50328      17   50301   50322   50328   50334      18
   50307   50301   50322   50328      19   50307   50301  -50322   50328      20
   50307   50301  -50322   50328      21   50307   50301  -50322   50328      17
   50316   50307   50301   50295     108   50316   50307  -50301   50295     109
   50316   50307  -50301   50295     110   50316   50307  -50301   50295     111
   50322   50301   50307   50316     116   50322   50301  -50307   50316     117
   50322   50301  -50307   50316     110   50322   50301  -50307   50316     118
   50322   50328   50334   50340      31   50322   50328  -50334   50340      32
   50322   50328  -50334   50340      33   50322   50328  -50334   50340      17
   50322   50328   50334   50394       7   50322   50328  -50334   50394      34
   50322   50328  -50334   50394      35   50322   50328  -50334   50394      17
   50325   50322   50301   50295       1   50325   50322   50301   50307       1
   50325   50322   50328   50334      18   50244   50250   50289   50295      14
   50244   50250  -50289   50295      15   50244   50250  -50289   50295      16
   50244   50250  -50289   50295      17   50250   50289   50295   50301      18
   50256   50250   50289   50295      19   50256   50250  -50289   50295      20
   50256   50250  -50289   50295      21   50256   50250  -50289   50295      17
   50265   50256   50250   50244      95   50265   50256  -50250   50244      96
   50265   50256  -50250   50244      55   50265   50256  -50250   50244      97
   50274   50265   50256   50250     119   50274   50265  -50256   50250     120
   50274   50265  -50256   50250     121   50274   50265  -50256   50250     122
   50277   50274   50265   50256       7   50280   50274   50265   50256     123
   50280   50274  -50265   50256     124   50280   50274  -50265   50256     125
   50280   50274  -50265   50256     126   50289   50250   50256   50265     104
   50289   50250  -50256   50265     105   50289   50250  -50256   50265      55
   50289   50250  -50256   50265     106   50289   50295   50301   50307      31
   50289   50295  -50301   50307      32   50289   50295  -50301   50307      33
   50289   50295  -50301   50307      17   50289   50295   50301   50322       7
   50289   50295  -50301   50322      34   50289   50295  -50301   50322      35
   50289   50295  -50301   50322      17   50292   50289   50250   50244       1
   50292   50289   50250   50256       1   50292   50289   50295   50301      18
   50199   50205   50238   50244      14   50199   50205  -50238   50244      15
   50199   50205  -50238   50244      16   50199   50205  -50238   50244      17
   50205   50238   50244   50250      18   50211   50205   50238   50244      19
   50211   50205  -50238   50244      20   50211   50205  -50238   50244      21
   50211   50205  -50238   50244      17   50220   50211   50205   50199      95
   50220   50211  -50205   50199      96   50220   50211  -50205   50199      55
   50220   50211  -50205   50199      97   50229   50220   50211   50205      98
   50229   50220  -50211   50205      99   50229   50220  -50211   50205     100
   50229   50220  -50211   50205     101   50232   50229   50220   50211     102
   50232   50229  -50220   50211     103   50235   50229   50220   50211     102
   50235   50229  -50220   50211     103   50238   50205   50211   50220     104
   50238   50205  -50211   50220     105   50238   50205  -50211   50220      55
   50238   50205  -50211   50220     106   50238   50244   50250   50256      31
   50238   50244  -50250   50256      32   50238   50244  -50250   50256      33
   50238   50244  -50250   50256      17   50238   50244   50250   50289       7
   50238   50244  -50250   50289      34   50238   50244  -50250   50289      35
   50238   50244  -50250   50289      17   50241   50238   50205   50199       1
   50241   50238   50205   50211       1   50241   50238   50244   50250      18
   50142   50148   50193   50199      14   50142   50148  -50193   50199      15
   50142   50148  -50193   50199      16   50142   50148  -50193   50199      17
   50148   50193   50199   50205      18   50154   50148   50193   50199      19
   50154   50148  -50193   50199      20   50154   50148  -50193   50199      21
   50154   50148  -50193   50199      17   50160   50154   50148   50142      22
   50160   50154  -50148   50142      23   50160   50154  -50148   50142      24
   50160   50154  -50148   50142      25   50172   50154   50148   50142      64
   50172   50154  -50148   50142      65   50172   50154  -50148   50142      66
   50172   50154  -50148   50142      67   50181   50172   50154   50148      68
   50181   50172  -50154   50148      69   50181   50172  -50154   50148      70
   50181   50172  -50154   50148      71   50181   50172   50154   50160      72
   50181   50172  -50154   50160      73   50181   50172  -50154   50160      70
   50181   50172  -50154   50160      74   50193   50148   50154   50160      28
   50193   50148  -50154   50160      29   50193   50148  -50154   50160      24
   50193   50148  -50154   50160      30   50193   50148   50154   50172      75
   50193   50148  -50154   50172      76   50193   50148  -50154   50172      66
   50193   50148  -50154   50172      77   50193   50199   50205   50211      31
   50193   50199  -50205   50211      32   50193   50199  -50205   50211      33
   50193   50199  -50205   50211      17   50193   50199   50205   50238       7
   50193   50199  -50205   50238      34   50193   50199  -50205   50238      35
   50193   50199  -50205   50238      17   50196   50193   50148   50142       1
   50196   50193   50148   50154       1   50196   50193   50199   50205      18
   50085   50091   50136   50142      14   50085   50091  -50136   50142      15
   50085   50091  -50136   50142      16   50085   50091  -50136   50142      17
   50091   50136   50142   50148      18   50097   50091   50136   50142      19
   50097   50091  -50136   50142      20   50097   50091  -50136   50142      21
   50097   50091  -50136   50142      17   50103   50097   50091   50085      22
   50103   50097  -50091   50085      23   50103   50097  -50091   50085      24
   50103   50097  -50091   50085      25   50115   50097   50091   50085      64
   50115   50097  -50091   50085      65   50115   50097  -50091   50085      66
   50115   50097  -50091   50085      67   50124   50115   50097   50091      68
   50124   50115  -50097   50091      69   50124   50115  -50097   50091      70
   50124   50115  -50097   50091      71   50124   50115   50097   50103      72
   50124   50115  -50097   50103      73   50124   50115  -50097   50103      70
   50124   50115  -50097   50103      74   50136   50091   50097   50103      28
   50136   50091  -50097   50103      29   50136   50091  -50097   50103      24
   50136   50091  -50097   50103      30   50136   50091   50097   50115      75
   50136   50091  -50097   50115      76   50136   50091  -50097   50115      66
   50136   50091  -50097   50115      77   50136   50142   50148   50154      31
   50136   50142  -50148   50154      32   50136   50142  -50148   50154      33
   50136   50142  -50148   50154      17   50136   50142   50148   50193       7
   50136   50142  -50148   50193      34   50136   50142  -50148   50193      35
   50136   50142  -50148   50193      17   50139   50136   50091   50085       1
   50139   50136   50091   50097       1   50139   50136   50142   50148      18
   50037   50043   50079   50085      14   50037   50043  -50079   50085      15
   50037   50043  -50079   50085      16   50037   50043  -50079   50085      17
   50043   50079   50085   50091      18   50049   50043   50079   50085      19
   50049   50043  -50079   50085      20   50049   50043  -50079   50085      21
   50049   50043  -50079   50085      17   50055   50049   50043   50037      22
   50055   50049  -50043   50037      23   50055   50049  -50043   50037      24
   50055   50049  -50043   50037      25   50067   50049   50043   50037      22
   50067   50049  -50043   50037      23   50067   50049  -50043   50037      24
   50067   50049  -50043   50037      25   50079   50043   50049   50055      28
   50079   50043  -50049   50055      29   50079   50043  -50049   50055      24
   50079   50043  -50049   50055      30   50079   50043   50049   50067      28
   50079   50043  -50049   50067      29   50079   50043  -50049   50067      24
   50079   50043  -50049   50067      30   50079   50085   50091   50097      31
   50079   50085  -50091   50097      32   50079   50085  -50091   50097      33
   50079   50085  -50091   50097      17   50079   50085   50091   50136       7
   50079   50085  -50091   50136      34   50079   50085  -50091   50136      35
   50079   50085  -50091   50136      17   50082   50079   50043   50037       1
   50082   50079   50043   50049       1   50082   50079   50085   50091      18
   49995   50001   50031   50037      14   49995   50001  -50031   50037      15
   49995   50001  -50031   50037      16   49995   50001  -50031   50037      17
   50001   50031   50037   50043      18   50007   50001   50031   50037      19
   50007   50001  -50031   50037      20   50007   50001  -50031   50037      21
   50007   50001  -50031   50037      17   50013   50007   50001   49995      22
   50013   50007  -50001   49995      23   50013   50007  -50001   49995      24
   50013   50007  -50001   49995      25   50025   50007   50001   49995      79
   50025   50007  -50001   49995      80   50025   50007  -50001   49995      81
   50025   50007  -50001   49995      82   50031   50001   50007   50013      28
   50031   50001  -50007   50013      29   50031   50001  -50007   50013      24
   50031   50001  -50007   50013      30   50031   50001   50007   50025      92
   50031   50001  -50007   50025      93   50031   50001  -50007   50025      81
   50031   50001  -50007   50025      94   50031   50037   50043   50049      31
   50031   50037  -50043   50049      32   50031   50037  -50043   50049      33
   50031   50037  -50043   50049      17   50031   50037   50043   50079       7
   50031   50037  -50043   50079      34   50031   50037  -50043   50079      35
   50031   50037  -50043   50079      17   50034   50031   50001   49995       1
   50034   50031   50001   50007       1   50034   50031   50037   50043      18
   49923   49929   49989   49995      14   49923   49929  -49989   49995      15
   49923   49929  -49989   49995      16   49923   49929  -49989   49995      17
   49929   49989   49995   50001      18   49935   49929   49989   49995      19
   49935   49929  -49989   49995      20   49935   49929  -49989   49995      21
   49935   49929  -49989   49995      17   49944   49935   49929   49923       2
   49953   49944   49935   49929      50   49953   49944  -49935   49929      51
   49953   49944  -49935   49929      52   49962   49953   49944   49935       2
   49968   49962   49953   49944       7   49968   49962  -49953   49944       9
   49971   49968   49962   49953      78   49971   49968  -49962   49953      17
   49980   49968   49962   49953      78   49980   49968  -49962   49953      17
   49989   49929   49935   49944       2   49989   49995   50001   50007      31
   49989   49995  -50001   50007      32   49989   49995  -50001   50007      33
   49989   49995  -50001   50007      17   49989   49995   50001   50031       7
   49989   49995  -50001   50031      34   49989   49995  -50001   50031      35
   49989   49995  -50001   50031      17   49992   49989   49929   49923       1
   49992   49989   49929   49935       1   49992   49989   49995   50001      18
   49902   49908   49917   49923      14   49902   49908  -49917   49923      15
   49902   49908  -49917   49923      16   49902   49908  -49917   49923      17
   49908   49917   49923   49929      18   49917   49923   49929   49935      31
   49917   49923  -49929   49935      32   49917   49923  -49929   49935      33
   49917   49923  -49929   49935      17   49917   49923   49929   49989       7
   49917   49923  -49929   49989      34   49917   49923  -49929   49989      35
   49917   49923  -49929   49989      17   49920   49917   49908   49902       1
   49920   49917   49923   49929      18   49836   49842   49896   49902      14
   49836   49842  -49896   49902      15   49836   49842  -49896   49902      16
   49836   49842  -49896   49902      17   49842   49896   49902   49908      18
   49848   49842   49896   49902      19   49848   49842  -49896   49902      20
   49848   49842  -49896   49902      21   49848   49842  -49896   49902      17
   49857   49848   49842   49836       2   49866   49857   49848   49842      50
   49866   49857  -49848   49842      51   49866   49857  -49848   49842      52
   49875   49866   49857   49848      50   49875   49866  -49857   49848      51
   49875   49866  -49857   49848      52   49884   49875   49866   49857       2
   49896   49842   49848   49857       2   49896   49902   49908   49917       7
   49896   49902  -49908   49917      34   49896   49902  -49908   49917      35
   49896   49902  -49908   49917      17   49899   49896   49842   49836       1
   49899   49896   49842   49848       1   49899   49896   49902   49908      18
   49794   49824   49830   49836      14   49794   49824  -49830   49836      15
   49794   49824  -49830   49836      16   49794   49824  -49830   49836      17
   49806   49815  -49824   49794       2   49815   49806  -49797   49794       2
   49815   49824  -49794   49797       1   49815   49824   49830   49836      19
   49815   49824  -49830   49836      20   49815   49824  -49830   49836      21
   49815   49824  -49830   49836      17   49824   49794  -49797   49806       1
   49824   49815  -49806   49797      50   49824   49815  -49806   49797      51
   49824   49815  -49806   49797      52   49824   49830   49836   49842      18
   49830   49824   49794   49797       1   49830   49824   49815   49806       2
   49830   49836   49842   49848      31   49830   49836  -49842   49848      32
   49830   49836  -49842   49848      33   49830   49836  -49842   49848      17
   49830   49836   49842   49896       7   49830   49836  -49842   49896      34
   49830   49836  -49842   49896      35   49830   49836  -49842   49896      17
   49833   49830   49824   49794       1   49833   49830   49824   49815       1
   49833   49830   49836   49842      18   49773   49779   49788   49794      14
   49773   49779  -49788   49794      15   49773   49779  -49788   49794      16
   49773   49779  -49788   49794      17   49779   49788   49794   49797      18
   49779   49788   49794   49824      18   49788   49794   49797   49806      31
   49788   49794  -49797   49806     107   49788   49794  -49797   49806      21
   49788   49794  -49797   49806      17   49788   49794   49824   49815      31
   49788   49794  -49824   49815      32   49788   49794  -49824   49815      33
   49788   49794  -49824   49815      17   49788   49794   49824   49830       7
   49788   49794  -49824   49830      34   49788   49794  -49824   49830      35
   49788   49794  -49824   49830      17   49791   49788   49779   49773       1
   49791   49788   49794   49797      18   49791   49788   49794   49824      18
   49722   49728   49767   49773      14   49722   49728  -49767   49773      15
   49722   49728  -49767   49773      16   49722   49728  -49767   49773      17
   49728   49767   49773   49779      18   49734   49728   49767   49773      19
   49734   49728  -49767   49773      20   49734   49728  -49767   49773      21
   49734   49728  -49767   49773      17   49743   49734   49728   49722      95
   49743   49734  -49728   49722      96   49743   49734  -49728   49722      55
   49743   49734  -49728   49722      97   49752   49743   49734   49728     127
   49752   49743  -49734   49728     128   49752   49743  -49734   49728     129
   49752   49743  -49734   49728     130   49755   49752   49743   49734     131
   49755   49752  -49743   49734     132   49755   49752  -49743   49734     133
   49755   49752  -49743   49734     134   49767   49728   49734   49743     104
   49767   49728  -49734   49743     105   49767   49728  -49734   49743      55
   49767   49728  -49734   49743     106   49767   49773   49779   49788       7
   49767   49773  -49779   49788      34   49767   49773  -49779   49788      35
   49767   49773  -49779   49788      17   49770   49767   49728   49722       1
   49770   49767   49728   49734       1   49770   49767   49773   49779      18
   49680   49686   49716   49722      14   49680   49686  -49716   49722      15
   49680   49686  -49716   49722      16   49680   49686  -49716   49722      17
   49686   49716   49722   49728      18   49692   49686   49716   49722      19
   49692   49686  -49716   49722      20   49692   49686  -49716   49722      21
   49692   49686  -49716   49722      17   49698   49692   49686   49680      22
   49698   49692  -49686   49680      23   49698   49692  -49686   49680      24
   49698   49692  -49686   49680      25   49710   49692   49686   49680      79
   49710   49692  -49686   49680      80   49710   49692  -49686   49680      81
   49710   49692  -49686   49680      82   49716   49686   49692   49698      28
   49716   49686  -49692   49698      29   49716   49686  -49692   49698      24
   49716   49686  -49692   49698      30   49716   49686   49692   49710      92
   49716   49686  -49692   49710      93   49716   49686  -49692   49710      81
   49716   49686  -49692   49710      94   49716   49722   49728   49734      31
   49716   49722  -49728   49734      32   49716   49722  -49728   49734      33
   49716   49722  -49728   49734      17   49716   49722   49728   49767       7
   49716   49722  -49728   49767      34   49716   49722  -49728   49767      35
   49716   49722  -49728   49767      17   49719   49716   49686   49680       1
   49719   49716   49686   49692       1   49719   49716   49722   49728      18
   49632   49638   49674   49680      14   49632   49638  -49674   49680      15
   49632   49638  -49674   49680      16   49632   49638  -49674   49680      17
   49638   49674   49680   49686      18   49644   49638   49674   49680      19
   49644   49638  -49674   49680      20   49644   49638  -49674   49680      21
   49644   49638  -49674   49680      17   49650   49644   49638   49632      22
   49650   49644  -49638   49632      23   49650   49644  -49638   49632      24
   49650   49644  -49638   49632      25   49662   49644   49638   49632      22
   49662   49644  -49638   49632      23   49662   49644  -49638   49632      24
   49662   49644  -49638   49632      25   49674   49638   49644   49650      28
   49674   49638  -49644   49650      29   49674   49638  -49644   49650      24
   49674   49638  -49644   49650      30   49674   49638   49644   49662      28
   49674   49638  -49644   49662      29   49674   49638  -49644   49662      24
   49674   49638  -49644   49662      30   49674   49680   49686   49692      31
   49674   49680  -49686   49692      32   49674   49680  -49686   49692      33
   49674   49680  -49686   49692      17   49674   49680   49686   49716       7
   49674   49680  -49686   49716      34   49674   49680  -49686   49716      35
   49674   49680  -49686   49716      17   49677   49674   49638   49632       1
   49677   49674   49638   49644       1   49677   49674   49680   49686      18
   49602   49608   49626   49632      14   49602   49608  -49626   49632      15
   49602   49608  -49626   49632      16   49602   49608  -49626   49632      17
   49608   49626   49632   49638      18   49614   49608   49626   49632      19
   49614   49608  -49626   49632      20   49614   49608  -49626   49632      21
   49614   49608  -49626   49632      17   49626   49632   49638   49644      31
   49626   49632  -49638   49644      32   49626   49632  -49638   49644      33
   49626   49632  -49638   49644      17   49626   49632   49638   49674       7
   49626   49632  -49638   49674      34   49626   49632  -49638   49674      35
   49626   49632  -49638   49674      17   49629   49626   49608   49602       1
   49629   49626   49608   49614       1   49629   49626   49632   49638      18
   49554   49560   49596   49602      14   49554   49560  -49596   49602      15
   49554   49560  -49596   49602      16   49554   49560  -49596   49602      17
   49560   49596   49602   49608      18   49566   49560   49596   49602      19
   49566   49560  -49596   49602      20   49566   49560  -49596   49602      21
   49566   49560  -49596   49602      17   49572   49566   49560   49554      22
   49572   49566  -49560   49554      23   49572   49566  -49560   49554      24
   49572   49566  -49560   49554      25   49584   49566   49560   49554      22
   49584   49566  -49560   49554      23   49584   49566  -49560   49554      24
   49584   49566  -49560   49554      25   49596   49560   49566   49572      28
   49596   49560  -49566   49572      29   49596   49560  -49566   49572      24
   49596   49560  -49566   49572      30   49596   49560   49566   49584      28
   49596   49560  -49566   49584      29   49596   49560  -49566   49584      24
   49596   49560  -49566   49584      30   49596   49602   49608   49614      31
   49596   49602  -49608   49614      32   49596   49602  -49608   49614      33
   49596   49602  -49608   49614      17   49596   49602   49608   49626       7
   49596   49602  -49608   49626      34   49596   49602  -49608   49626      35
   49596   49602  -49608   49626      17   49599   49596   49560   49554       1
   49599   49596   49560   49566       1   49599   49596   49602   49608      18
   49524   49530   49548   49554      14   49524   49530  -49548   49554      15
   49524   49530  -49548   49554      16   49524   49530  -49548   49554      17
   49530   49548   49554   49560      18   49536   49530   49548   49554      19
   49536   49530  -49548   49554      20   49536   49530  -49548   49554      21
   49536   49530  -49548   49554      17   49548   49554   49560   49566      31
   49548   49554  -49560   49566      32   49548   49554  -49560   49566      33
   49548   49554  -49560   49566      17   49548   49554   49560   49596       7
   49548   49554  -49560   49596      34   49548   49554  -49560   49596      35
   49548   49554  -49560   49596      17   49551   49548   49530   49524       1
   49551   49548   49530   49536       1   49551   49548   49554   49560      18
   49488   49494   49518   49524      14   49488   49494  -49518   49524      15
   49488   49494  -49518   49524      16   49488   49494  -49518   49524      17
   49494   49518   49524   49530      18   49500   49494   49518   49524      19
   49500   49494  -49518   49524      20   49500   49494  -49518   49524      21
   49500   49494  -49518   49524      17   49509   49500   49494   49488       3
   49509   49500  -49494   49488       4   49509   49500  -49494   49488       5
   49509   49500  -49494   49488       6   49512   49509   49500   49494       7
   49512   49509  -49500   49494       8   49512   49509  -49500   49494       9
   49512   49509  -49500   49494      10   49515   49509   49500   49494       7
   49515   49509  -49500   49494       8   49515   49509  -49500   49494       9
   49515   49509  -49500   49494      10   49518   49494   49500   49509      11
   49518   49494  -49500   49509      12   49518   49494  -49500   49509       5
   49518   49494  -49500   49509      13   49518   49524   49530   49536      31
   49518   49524  -49530   49536      32   49518   49524  -49530   49536      33
   49518   49524  -49530   49536      17   49518   49524   49530   49548       7
   49518   49524  -49530   49548      34   49518   49524  -49530   49548      35
   49518   49524  -49530   49548      17   49521   49518   49494   49488       1
   49521   49518   49494   49500       1   49521   49518   49524   49530      18
   49458   49464   49482   49488      14   49458   49464  -49482   49488      15
   49458   49464  -49482   49488      16   49458   49464  -49482   49488      17
   49464   49482   49488   49494      18   49470   49464   49482   49488      19
   49470   49464  -49482   49488      20   49470   49464  -49482   49488      21
   49470   49464  -49482   49488      17   49482   49488   49494   49500      31
   49482   49488  -49494   49500      32   49482   49488  -49494   49500      33
   49482   49488  -49494   49500      17   49482   49488   49494   49518       7
   49482   49488  -49494   49518      34   49482   49488  -49494   49518      35
   49482   49488  -49494   49518      17   49485   49482   49464   49458       1
   49485   49482   49464   49470       1   49485   49482   49488   49494      18
   49401   49407   49452   49458      14   49401   49407  -49452   49458      15
   49401   49407  -49452   49458      16   49401   49407  -49452   49458      17
   49407   49452   49458   49464      18   49413   49407   49452   49458      19
   49413   49407  -49452   49458      20   49413   49407  -49452   49458      21
   49413   49407  -49452   49458      17   49422   49413   49407   49401      53
   49422   49413  -49407   49401      54   49422   49413  -49407   49401      55
   49422   49413  -49407   49401      56   49428   49422   49413   49407      57
   49428   49422  -49413   49407      58   49428   49422  -49413   49407      59
   49428   49422  -49413   49407      60   49440   49422   49413   49407      57
   49440   49422  -49413   49407      58   49440   49422  -49413   49407      59
   49440   49422  -49413   49407      60   49452   49407   49413   49422      61
   49452   49407  -49413   49422      62   49452   49407  -49413   49422      55
   49452   49407  -49413   49422      63   49452   49458   49464   49470      31
   49452   49458  -49464   49470      32   49452   49458  -49464   49470      33
   49452   49458  -49464   49470      17   49452   49458   49464   49482       7
   49452   49458  -49464   49482      34   49452   49458  -49464   49482      35
   49452   49458  -49464   49482      17   49455   49452   49407   49401       1
   49455   49452   49407   49413       1   49455   49452   49458   49464      18
   49344   49350   49395   49401      14   49344   49350  -49395   49401      15
   49344   49350  -49395   49401      16   49344   49350  -49395   49401      17
   49350   49395   49401   49407      18   49356   49350   49395   49401      19
   49356   49350  -49395   49401      20   49356   49350  -49395   49401      21
   49356   49350  -49395   49401      17   49365   49356   49350   49344      53
   49365   49356  -49350   49344      54   49365   49356  -49350   49344      55
   49365   49356  -49350   49344      56   49371   49365   49356   49350      57
   49371   49365  -49356   49350      58   49371   49365  -49356   49350      59
   49371   49365  -49356   49350      60   49383   49365   49356   49350      57
   49383   49365  -49356   49350      58   49383   49365  -49356   49350      59
   49383   49365  -49356   49350      60   49395   49350   49356   49365      61
   49395   49350  -49356   49365      62   49395   49350  -49356   49365      55
   49395   49350  -49356   49365      63   49395   49401   49407   49413      31
   49395   49401  -49407   49413      32   49395   49401  -49407   49413      33
   49395   49401  -49407   49413      17   49395   49401   49407   49452       7
   49395   49401  -49407   49452      34   49395   49401  -49407   49452      35
   49395   49401  -49407   49452      17   49398   49395   49350   49344       1
   49398   49395   49350   49356       1   49398   49395   49401   49407      18
   49308   49314   49338   49344      14   49308   49314  -49338   49344      15
   49308   49314  -49338   49344      16   49308   49314  -49338   49344      17
   49314   49338   49344   49350      18   49320   49314   49338   49344      19
   49320   49314  -49338   49344      20   49320   49314  -49338   49344      21
   49320   49314  -49338   49344      17   49329   49320   49314   49308       3
   49329   49320  -49314   49308       4   49329   49320  -49314   49308       5
   49329   49320  -49314   49308       6   49332   49329   49320   49314       7
   49332   49329  -49320   49314       8   49332   49329  -49320   49314       9
   49332   49329  -49320   49314      10   49335   49329   49320   49314       7
   49335   49329  -49320   49314       8   49335   49329  -49320   49314       9
   49335   49329  -49320   49314      10   49338   49314   49320   49329      11
   49338   49314  -49320   49329      12   49338   49314  -49320   49329       5
   49338   49314  -49320   49329      13   49338   49344   49350   49356      31
   49338   49344  -49350   49356      32   49338   49344  -49350   49356      33
   49338   49344  -49350   49356      17   49338   49344   49350   49395       7
   49338   49344  -49350   49395      34   49338   49344  -49350   49395      35
   49338   49344  -49350   49395      17   49341   49338   49314   49308       1
   49341   49338   49314   49320       1   49341   49338   49344   49350      18
   49260   49266   49302   49308      14   49260   49266  -49302   49308      15
   49260   49266  -49302   49308      16   49260   49266  -49302   49308      17
   49266   49302   49308   49314      18   49272   49266   49302   49308      19
   49272   49266  -49302   49308      20   49272   49266  -49302   49308      21
   49272   49266  -49302   49308      17   49278   49272   49266   49260      22
   49278   49272  -49266   49260      23   49278   49272  -49266   49260      24
   49278   49272  -49266   49260      25   49290   49272   49266   49260      22
   49290   49272  -49266   49260      23   49290   49272  -49266   49260      24
   49290   49272  -49266   49260      25   49302   49266   49272   49278      28
   49302   49266  -49272   49278      29   49302   49266  -49272   49278      24
   49302   49266  -49272   49278      30   49302   49266   49272   49290      28
   49302   49266  -49272   49290      29   49302   49266  -49272   49290      24
   49302   49266  -49272   49290      30   49302   49308   49314   49320      31
   49302   49308  -49314   49320      32   49302   49308  -49314   49320      33
   49302   49308  -49314   49320      17   49302   49308   49314   49338       7
   49302   49308  -49314   49338      34   49302   49308  -49314   49338      35
   49302   49308  -49314   49338      17   49305   49302   49266   49260       1
   49305   49302   49266   49272       1   49305   49302   49308   49314      18
   49239   49245   49254   49260      14   49239   49245  -49254   49260      15
   49239   49245  -49254   49260      16   49239   49245  -49254   49260      17
   49245   49254   49260   49266      18   49254   49260   49266   49272      31
   49254   49260  -49266   49272      32   49254   49260  -49266   49272      33
   49254   49260  -49266   49272      17   49254   49260   49266   49302       7
   49254   49260  -49266   49302      34   49254   49260  -49266   49302      35
   49254   49260  -49266   49302      17   49257   49254   49245   49239       1
   49257   49254   49260   49266      18   49188   49194   49233   49239      14
   49188   49194  -49233   49239      15   49188   49194  -49233   49239      16
   49188   49194  -49233   49239      17   49194   49233   49239   49245      18
   49200   49194   49233   49239      19   49200   49194  -49233   49239      20
   49200   49194  -49233   49239      21   49200   49194  -49233   49239      17
   49209   49200   49194   49188      95   49209   49200  -49194   49188      96
   49209   49200  -49194   49188      55   49209   49200  -49194   49188      97
   49218   49209   49200   49194     119   49218   49209  -49200   49194     120
   49218   49209  -49200   49194     121   49218   49209  -49200   49194     122
   49221   49218   49209   49200       7   49224   49218   49209   49200     123
   49224   49218  -49209   49200     124   49224   49218  -49209   49200     125
   49224   49218  -49209   49200     126   49233   49194   49200   49209     104
   49233   49194  -49200   49209     105   49233   49194  -49200   49209      55
   49233   49194  -49200   49209     106   49233   49239   49245   49254       7
   49233   49239  -49245   49254      34   49233   49239  -49245   49254      35
   49233   49239  -49245   49254      17   49236   49233   49194   49188       1
   49236   49233   49194   49200       1   49236   49233   49239   49245      18
   49131   49137   49182   49188      14   49131   49137  -49182   49188      15
   49131   49137  -49182   49188      16   49131   49137  -49182   49188      17
   49137   49182   49188   49194      18   49143   49137   49182   49188      19
   49143   49137  -49182   49188      20   49143   49137  -49182   49188      21
   49143   49137  -49182   49188      17   49152   49143   49137   49131      53
   49152   49143  -49137   49131      54   49152   49143  -49137   49131      55
   49152   49143  -49137   49131      56   49158   49152   49143   49137      57
   49158   49152  -49143   49137      58   49158   49152  -49143   49137      59
   49158   49152  -49143   49137      60   49170   49152   49143   49137      57
   49170   49152  -49143   49137      58   49170   49152  -49143   49137      59
   49170   49152  -49143   49137      60   49182   49137   49143   49152      61
   49182   49137  -49143   49152      62   49182   49137  -49143   49152      55
   49182   49137  -49143   49152      63   49182   49188   49194   49200      31
   49182   49188  -49194   49200      32   49182   49188  -49194   49200      33
   49182   49188  -49194   49200      17   49182   49188   49194   49233       7
   49182   49188  -49194   49233      34   49182   49188  -49194   49233      35
   49182   49188  -49194   49233      17   49185   49182   49137   49131       1
   49185   49182   49137   49143       1   49185   49182   49188   49194      18
   49080   49086   49125   49131      14   49080   49086  -49125   49131      15
   49080   49086  -49125   49131      16   49080   49086  -49125   49131      17
   49086   49125   49131   49137      18   49092   49086   49125   49131      19
   49092   49086  -49125   49131      20   49092   49086  -49125   49131      21
   49092   49086  -49125   49131      17   49101   49092   49086   49080      95
   49101   49092  -49086   49080      96   49101   49092  -49086   49080      55
   49101   49092  -49086   49080      97   49110   49101   49092   49086     127
   49110   49101  -49092   49086     128   49110   49101  -49092   49086     129
   49110   49101  -49092   49086     130   49113   49110   49101   49092     131
   49113   49110  -49101   49092     132   49113   49110  -49101   49092     133
   49113   49110  -49101   49092     134   49125   49086   49092   49101     104
   49125   49086  -49092   49101     105   49125   49086  -49092   49101      55
   49125   49086  -49092   49101     106   49125   49131   49137   49143      31
   49125   49131  -49137   49143      32   49125   49131  -49137   49143      33
   49125   49131  -49137   49143      17   49125   49131   49137   49182       7
   49125   49131  -49137   49182      34   49125   49131  -49137   49182      35
   49125   49131  -49137   49182      17   49128   49125   49086   49080       1
   49128   49125   49086   49092       1   49128   49125   49131   49137      18
   49023   49029   49074   49080      14   49023   49029  -49074   49080      15
   49023   49029  -49074   49080      16   49023   49029  -49074   49080      17
   49029   49074   49080   49086      18   49035   49029   49074   49080      19
   49035   49029  -49074   49080      20   49035   49029  -49074   49080      21
   49035   49029  -49074   49080      17   49044   49035   49029   49023      53
   49044   49035  -49029   49023      54   49044   49035  -49029   49023      55
   49044   49035  -49029   49023      56   49050   49044   49035   49029      57
   49050   49044  -49035   49029      58   49050   49044  -49035   49029      59
   49050   49044  -49035   49029      60   49062   49044   49035   49029      57
   49062   49044  -49035   49029      58   49062   49044  -49035   49029      59
   49062   49044  -49035   49029      60   49074   49029   49035   49044      61
   49074   49029  -49035   49044      62   49074   49029  -49035   49044      55
   49074   49029  -49035   49044      63   49074   49080   49086   49092      31
   49074   49080  -49086   49092      32   49074   49080  -49086   49092      33
   49074   49080  -49086   49092      17   49074   49080   49086   49125       7
   49074   49080  -49086   49125      34   49074   49080  -49086   49125      35
   49074   49080  -49086   49125      17   49077   49074   49029   49023       1
   49077   49074   49029   49035       1   49077   49074   49080   49086      18
   48993   48999   49017   49023      14   48993   48999  -49017   49023      15
   48993   48999  -49017   49023      16   48993   48999  -49017   49023      17
   48999   49017   49023   49029      18   49005   48999   49017   49023      19
   49005   48999  -49017   49023      20   49005   48999  -49017   49023      21
   49005   48999  -49017   49023      17   49017   49023   49029   49035      31
   49017   49023  -49029   49035      32   49017   49023  -49029   49035      33
   49017   49023  -49029   49035      17   49017   49023   49029   49074       7
   49017   49023  -49029   49074      34   49017   49023  -49029   49074      35
   49017   49023  -49029   49074      17   49020   49017   48999   48993       1
   49020   49017   48999   49005       1   49020   49017   49023   49029      18
   48921   48927   48987   48993      14   48921   48927  -48987   48993      15
   48921   48927  -48987   48993      16   48921   48927  -48987   48993      17
   48927   48987   48993   48999      18   48933   48927   48987   48993      19
   48933   48927  -48987   48993      20   48933   48927  -48987   48993      21
   48933   48927  -48987   48993      17   48942   48933   48927   48921       2
   48951   48942   48933   48927      50   48951   48942  -48933   48927      51
   48951   48942  -48933   48927      52   48960   48951   48942   48933       2
   48966   48960   48951   48942       7   48966   48960  -48951   48942       9
   48969   48966   48960   48951      78   48969   48966  -48960   48951      17
   48978   48966   48960   48951      78   48978   48966  -48960   48951      17
   48987   48927   48933   48942       2   48987   48993   48999   49005      31
   48987   48993  -48999   49005      32   48987   48993  -48999   49005      33
   48987   48993  -48999   49005      17   48987   48993   48999   49017       7
   48987   48993  -48999   49017      34   48987   48993  -48999   49017      35
   48987   48993  -48999   49017      17   48990   48987   48927   48921       1
   48990   48987   48927   48933       1   48990   48987   48993   48999      18
   48891   48897   48915   48921      14   48891   48897  -48915   48921      15
   48891   48897  -48915   48921      16   48891   48897  -48915   48921      17
   48897   48915   48921   48927      18   48903   48897   48915   48921      19
   48903   48897  -48915   48921      20   48903   48897  -48915   48921      21
   48903   48897  -48915   48921      17   48915   48921   48927   48933      31
   48915   48921  -48927   48933      32   48915   48921  -48927   48933      33
   48915   48921  -48927   48933      17   48915   48921   48927   48987       7
   48915   48921  -48927   48987      34   48915   48921  -48927   48987      35
   48915   48921  -48927   48987      17   48918   48915   48897   48891       1
   48918   48915   48897   48903       1   48918   48915   48921   48927      18
   48855   48861   48885   48891      14   48855   48861  -48885   48891      15
   48855   48861  -48885   48891      16   48855   48861  -48885   48891      17
   48861   48885   48891   48897      18   48867   48861   48885   48891      19
   48867   48861  -48885   48891      20   48867   48861  -48885   48891      21
   48867   48861  -48885   48891      17   48876   48867   48861   48855       3
   48876   48867  -48861   48855       4   48876   48867  -48861   48855       5
   48876   48867  -48861   48855       6   48879   48876   48867   48861       7
   48879   48876  -48867   48861       8   48879   48876  -48867   48861       9
   48879   48876  -48867   48861      10   48882   48876   48867   48861       7
   48882   48876  -48867   48861       8   48882   48876  -48867   48861       9
   48882   48876  -48867   48861      10   48885   48861   48867   48876      11
   48885   48861  -48867   48876      12   48885   48861  -48867   48876       5
   48885   48861  -48867   48876      13   48885   48891   48897   48903      31
   48885   48891  -48897   48903      32   48885   48891  -48897   48903      33
   48885   48891  -48897   48903      17   48885   48891   48897   48915       7
   48885   48891  -48897   48915      34   48885   48891  -48897   48915      35
   48885   48891  -48897   48915      17   48888   48885   48861   48855       1
   48888   48885   48861   48867       1   48888   48885   48891   48897      18
   48825   48831   48849   48855      14   48825   48831  -48849   48855      15
   48825   48831  -48849   48855      16   48825   48831  -48849   48855      17
   48831   48849   48855   48861      18   48837   48831   48849   48855      19
   48837   48831  -48849   48855      20   48837   48831  -48849   48855      21
   48837   48831  -48849   48855      17   48849   48855   48861   48867      31
   48849   48855  -48861   48867      32   48849   48855  -48861   48867      33
   48849   48855  -48861   48867      17   48849   48855   48861   48885       7
   48849   48855  -48861   48885      34   48849   48855  -48861   48885      35
   48849   48855  -48861   48885      17   48852   48849   48831   48825       1
   48852   48849   48831   48837       1   48852   48849   48855   48861      18
   48804   48810   48819   48825      14   48804   48810  -48819   48825      15
   48804   48810  -48819   48825      16   48804   48810  -48819   48825      17
   48810   48819   48825   48831      18   48819   48825   48831   48837      31
   48819   48825  -48831   48837      32   48819   48825  -48831   48837      33
   48819   48825  -48831   48837      17   48819   48825   48831   48849       7
   48819   48825  -48831   48849      34   48819   48825  -48831   48849      35
   48819   48825  -48831   48849      17   48822   48819   48810   48804       1
   48822   48819   48825   48831      18   48744   48750   48798   48804      14
   48744   48750  -48798   48804      15   48744   48750  -48798   48804      16
   48744   48750  -48798   48804      17   48750   48798   48804   48810      18
   48756   48750   48798   48804      19   48756   48750  -48798   48804      20
   48756   48750  -48798   48804      21   48756   48750  -48798   48804      17
   48765   48756   48750   48744      38   48765   48756  -48750   48744      39
   48765   48756  -48750   48744      40   48765   48756  -48750   48744      41
   48768   48765   48756   48750       7   48768   48765  -48756   48750      42
   48768   48765  -48756   48750       9   48768   48765  -48756   48750      43
   48774   48768   48765   48756      44   48780   48774   48768   48765      44
   48780   48786  -48792   48765      44   48786   48780   48774   48768      44
   48786   48792   48765   48756      44   48786   48792  -48765   48768      44
   48792   48765   48756   48750       7   48792   48765  -48756   48750      42
   48792   48765  -48756   48750       9   48792   48765  -48756   48750      43
   48792   48765   48768   48774      44   48792   48786  -48780   48774      44
   48798   48750   48756   48765      47   48798   48750  -48756   48765      48
   48798   48750  -48756   48765      40   48798   48750  -48756   48765      49
   48798   48804   48810   48819       7   48798   48804  -48810   48819      34
   48798   48804  -48810   48819      35   48798   48804  -48810   48819      17
   48801   48798   48750   48744       1   48801   48798   48750   48756       1
   48801   48798   48804   48810      18   48678   48684   48738   48744      14
   48678   48684  -48738   48744      15   48678   48684  -48738   48744      16
   48678   48684  -48738   48744      17   48684   48738   48744   48750      18
   48690   48684   48738   48744      19   48690   48684  -48738   48744      20
   48690   48684  -48738   48744      21   48690   48684  -48738   48744      17
   48699   48690   48684   48678       2   48708   48699   48690   48684      50
   48708   48699  -48690   48684      51   48708   48699  -48690   48684      52
   48717   48708   48699   48690      50   48717   48708  -48699   48690      51
   48717   48708  -48699   48690      52   48726   48717   48708   48699       2
   48738   48684   48690   48699       2   48738   48744   48750   48756      31
   48738   48744  -48750   48756      32   48738   48744  -48750   48756      33
   48738   48744  -48750   48756      17   48738   48744   48750   48798       7
   48738   48744  -48750   48798      34   48738   48744  -48750   48798      35
   48738   48744  -48750   48798      17   48741   48738   48684   48678       1
   48741   48738   48684   48690       1   48741   48738   48744   48750      18
   48630   48636   48672   48678      14   48630   48636  -48672   48678      15
   48630   48636  -48672   48678      16   48630   48636  -48672   48678      17
   48636   48672   48678   48684      18   48642   48636   48672   48678      19
   48642   48636  -48672   48678      20   48642   48636  -48672   48678      21
   48642   48636  -48672   48678      17   48648   48642   48636   48630      22
   48648   48642  -48636   48630      23   48648   48642  -48636   48630      24
   48648   48642  -48636   48630      25   48660   48642   48636   48630      22
   48660   48642  -48636   48630      23   48660   48642  -48636   48630      24
   48660   48642  -48636   48630      25   48672   48636   48642   48648      28
   48672   48636  -48642   48648      29   48672   48636  -48642   48648      24
   48672   48636  -48642   48648      30   48672   48636   48642   48660      28
   48672   48636  -48642   48660      29   48672   48636  -48642   48660      24
   48672   48636  -48642   48660      30   48672   48678   48684   48690      31
   48672   48678  -48684   48690      32   48672   48678  -48684   48690      33
   48672   48678  -48684   48690      17   48672   48678   48684   48738       7
   48672   48678  -48684   48738      34   48672   48678  -48684   48738      35
   48672   48678  -48684   48738      17   48675   48672   48636   48630       1
   48675   48672   48636   48642       1   48675   48672   48678   48684      18
   48594   48600   48624   48630      14   48594   48600  -48624   48630      15
   48594   48600  -48624   48630      16   48594   48600  -48624   48630      17
   48600   48624   48630   48636      18   48606   48600   48624   48630      19
   48606   48600  -48624   48630      20   48606   48600  -48624   48630      21
   48606   48600  -48624   48630      17   48615   48606   48600   48594       3
   48615   48606  -48600   48594       4   48615   48606  -48600   48594       5
   48615   48606  -48600   48594       6   48618   48615   48606   48600       7
   48618   48615  -48606   48600       8   48618   48615  -48606   48600       9
   48618   48615  -48606   48600      10   48621   48615   48606   48600       7
   48621   48615  -48606   48600       8   48621   48615  -48606   48600       9
   48621   48615  -48606   48600      10   48624   48600   48606   48615      11
   48624   48600  -48606   48615      12   48624   48600  -48606   48615       5
   48624   48600  -48606   48615      13   48624   48630   48636   48642      31
   48624   48630  -48636   48642      32   48624   48630  -48636   48642      33
   48624   48630  -48636   48642      17   48624   48630   48636   48672       7
   48624   48630  -48636   48672      34   48624   48630  -48636   48672      35
   48624   48630  -48636   48672      17   48627   48624   48600   48594       1
   48627   48624   48600   48606       1   48627   48624   48630   48636      18
   48528   48534   48588   48594      14   48528   48534  -48588   48594      15
   48528   48534  -48588   48594      16   48528   48534  -48588   48594      17
   48534   48588   48594   48600      18   48540   48534   48588   48594      19
   48540   48534  -48588   48594      20   48540   48534  -48588   48594      21
   48540   48534  -48588   48594      17   48549   48540   48534   48528       2
   48558   48549   48540   48534      50   48558   48549  -48540   48534      51
   48558   48549  -48540   48534      52   48567   48558   48549   48540      50
   48567   48558  -48549   48540      51   48567   48558  -48549   48540      52
   48576   48567   48558   48549       2   48588   48534   48540   48549       2
   48588   48594   48600   48606      31   48588   48594  -48600   48606      32
   48588   48594  -48600   48606      33   48588   48594  -48600   48606      17
   48588   48594   48600   48624       7   48588   48594  -48600   48624      34
   48588   48594  -48600   48624      35   48588   48594  -48600   48624      17
   48591   48588   48534   48528       1   48591   48588   48534   48540       1
   48591   48588   48594   48600      18   48492   48504   48522   48528       1
   48504   48522   48528   48534      18   48510   48504   48522   48528      19
   48510   48504  -48522   48528      20   48510   48504  -48522   48528      21
   48510   48504  -48522   48528      17   48522   48528   48534   48540      31
   48522   48528  -48534   48540      32   48522   48528  -48534   48540      33
   48522   48528  -48534   48540      17   48522   48528   48534   48588       7
   48522   48528  -48534   48588      34   48522   48528  -48534   48588      35
   48522   48528  -48534   48588      17   48525   48522   48504   48492       1
   48525   48522   48504   48510       1   48525   48522   48528   48534      18
   48372   48369   48360   48357     136   48372   48369   48360   48363     136
   48372   48369   48360   48366     136   48375   48372   48369   48360     137
   48378   48372   48369   48360     137   48381   48372   48369   48360     138
   48384   48381   48372   48369     138   48384   48381   48372   48375     137
   48384   48381   48372   48378     137   48387   48384   48381   48372     137
   48390   48384   48381   48372     137   48393   48384   48381   48372     138
   48396   48393   48384   48381     139   48396   48393   48384   48387     140
   48396   48393  -48384   48387     141   48396   48393   48384   48390     140
   48396   48393  -48384   48390     141   48405   48396   48393   48384     143
   48411   48405   48396   48393     144   48411   48405  -48396   48393      55
   48414   48411   48405   48396     145   48414   48411  -48405   48396     146
   48414   48474  -48462   48405      50   48414   48474  -48462   48405      51
   48414   48474  -48462   48405      52   48420   48414   48411   48405     147
   48420   48414  -48411   48405     146   48423   48420   48414   48411     148
   48423   48420  -48414   48411       1   48429   48423   48420   48414     149
   48429   48432  -48459   48420     150   48432   48429  -48423   48420     151
   48432   48459   48420   48414     152   48432   48459  -48420   48423     152
   48435   48432   48429   48423     153   48435   48432   48459   48420     150
   48438   48435   48432   48429     154   48447   48435   48432   48429     154
   48450   48447   48435   48432     155   48450   48447   48435   48438     155
   48450   48456  -48459   48432     156   48450   48456   48459   48420     156
   48456   48450   48447   48435     157   48456   48459   48432   48429     150
   48456   48459  -48432   48435     150   48456   48459   48420   48414     152
   48456   48459   48420   48423     152   48459   48456   48450   48447     157
   48459   48432  -48429   48423     153   48459   48432   48435   48438     154
   48459   48432  -48435   48447     154   48459   48420   48414   48411       1
   48459   48420  -48423   48429     149   48462   48405   48396   48393       2
   48462   48405  -48411   48414     145   48462   48405  -48411   48414     146
   48462   48474  -48414   48411       2   48462   48474   48414   48420       2
   48468   48462   48405   48396       2   48468   48462   48405   48411     144
   48468   48462  -48405   48411      55   48468   48462   48474   48414       2
   48474   48462   48405   48396      50   48474   48462  -48405   48396      51
   48474   48462  -48405   48396      52   48474   48462  -48405   48411       2
   48474   48414  -48411   48405     145   48474   48414  -48411   48405     146
   48474   48414   48420   48423       1   48474   48414   48420   48459       1
   48480   48474   48462   48405       2   48480   48474   48462   48468     144
   48480   48474  -48462   48468      55   48480   48474   48414   48411     144
   48480   48474  -48414   48411      55   48480   48474   48414   48420       2
   48330   48321   48315   48309      95   48330   48321  -48315   48309      96
   48330   48321  -48315   48309      55   48330   48321  -48315   48309      97
   48339   48330   48321   48315      98   48339   48330  -48321   48315      99
   48339   48330  -48321   48315     100   48339   48330  -48321   48315     101
   48342   48339   48330   48321     102   48342   48339  -48330   48321     103
   48345   48339   48330   48321     102   48345   48339  -48330   48321     103
   48348   48315   48321   48330     104   48348   48315  -48321   48330     105
   48348   48315  -48321   48330      55   48348   48315  -48321   48330     106
   48351   48348   48315   48309       1   48351   48348   48315   48321       1
   48354   48348   48315   48309       1   48354   48348   48315   48321       1
   48243   48249   48303   48309      14   48243   48249  -48303   48309      15
   48243   48249  -48303   48309      16   48243   48249  -48303   48309      17
   48249   48303   48309   48315      18   48255   48249   48303   48309      19
   48255   48249  -48303   48309      20   48255   48249  -48303   48309      21
   48255   48249  -48303   48309      17   48264   48255   48249   48243       2
   48273   48264   48255   48249      50   48273   48264  -48255   48249      51
   48273   48264  -48255   48249      52   48282   48273   48264   48255      50
   48282   48273  -48264   48255      51   48282   48273  -48264   48255      52
   48291   48282   48273   48264       2   48303   48249   48255   48264       2
   48303   48309   48315   48321      31   48303   48309  -48315   48321      32
   48303   48309  -48315   48321      33   48303   48309  -48315   48321      17
   48303   48309   48315   48348       7   48303   48309  -48315   48348      34
   48303   48309  -48315   48348      35   48303   48309  -48315   48348      17
   48306   48303   48249   48243       1   48306   48303   48249   48255       1
   48306   48303   48309   48315      18   48201   48231   48237   48243      14
   48201   48231  -48237   48243      15   48201   48231  -48237   48243      16
   48201   48231  -48237   48243      17   48213   48222  -48231   48201       2
   48222   48213  -48204   48201       2   48222   48231  -48201   48204       1
   48222   48231   48237   48243      19   48222   48231  -48237   48243      20
   48222   48231  -48237   48243      21   48222   48231  -48237   48243      17
   48231   48201  -48204   48213       1   48231   48222  -48213   48204      50
   48231   48222  -48213   48204      51   48231   48222  -48213   48204      52
   48231   48237   48243   48249      18   48237   48231   48201   48204       1
   48237   48231   48222   48213       2   48237   48243   48249   48255      31
   48237   48243  -48249   48255      32   48237   48243  -48249   48255      33
   48237   48243  -48249   48255      17   48237   48243   48249   48303       7
   48237   48243  -48249   48303      34   48237   48243  -48249   48303      35
   48237   48243  -48249   48303      17   48240   48237   48231   48201       1
   48240   48237   48231   48222       1   48240   48237   48243   48249      18
   48144   48150   48195   48201      14   48144   48150  -48195   48201      15
   48144   48150  -48195   48201      16   48144   48150  -48195   48201      17
   48150   48195   48201   48204      18   48150   48195   48201   48231      18
   48156   48150   48195   48201      19   48156   48150  -48195   48201      20
   48156   48150  -48195   48201      21   48156   48150  -48195   48201      17
   48162   48156   48150   48144      22   48162   48156  -48150   48144      23
   48162   48156  -48150   48144      24   48162   48156  -48150   48144      25
   48174   48156   48150   48144      64   48174   48156  -48150   48144      65
   48174   48156  -48150   48144      66   48174   48156  -48150   48144      67
   48183   48174   48156   48150      68   48183   48174  -48156   48150      69
   48183   48174  -48156   48150      70   48183   48174  -48156   48150      71
   48183   48174   48156   48162      72   48183   48174  -48156   48162      73
   48183   48174  -48156   48162      70   48183   48174  -48156   48162      74
   48195   48150   48156   48162      28   48195   48150  -48156   48162      29
   48195   48150  -48156   48162      24   48195   48150  -48156   48162      30
   48195   48150   48156   48174      75   48195   48150  -48156   48174      76
   48195   48150  -48156   48174      66   48195   48150  -48156   48174      77
   48195   48201   48204   48213      31   48195   48201  -48204   48213     107
   48195   48201  -48204   48213      21   48195   48201  -48204   48213      17
   48195   48201   48231   48222      31   48195   48201  -48231   48222      32
   48195   48201  -48231   48222      33   48195   48201  -48231   48222      17
   48195   48201   48231   48237       7   48195   48201  -48231   48237      34
   48195   48201  -48231   48237      35   48195   48201  -48231   48237      17
   48198   48195   48150   48144       1   48198   48195   48150   48156       1
   48198   48195   48201   48204      18   48198   48195   48201   48231      18
   48099   48105   48138   48144      14   48099   48105  -48138   48144      15
   48099   48105  -48138   48144      16   48099   48105  -48138   48144      17
   48105   48138   48144   48150      18   48111   48105   48138   48144      19
   48111   48105  -48138   48144      20   48111   48105  -48138   48144      21
   48111   48105  -48138   48144      17   48120   48111   48105   48099      95
   48120   48111  -48105   48099      96   48120   48111  -48105   48099      55
   48120   48111  -48105   48099      97   48129   48120   48111   48105      98
   48129   48120  -48111   48105      99   48129   48120  -48111   48105     100
   48129   48120  -48111   48105     101   48132   48129   48120   48111     102
   48132   48129  -48120   48111     103   48135   48129   48120   48111     102
   48135   48129  -48120   48111     103   48138   48105   48111   48120     104
   48138   48105  -48111   48120     105   48138   48105  -48111   48120      55
   48138   48105  -48111   48120     106   48138   48144   48150   48156      31
   48138   48144  -48150   48156      32   48138   48144  -48150   48156      33
   48138   48144  -48150   48156      17   48138   48144   48150   48195       7
   48138   48144  -48150   48195      34   48138   48144  -48150   48195      35
   48138   48144  -48150   48195      17   48141   48138   48105   48099       1
   48141   48138   48105   48111       1   48141   48138   48144   48150      18
   48057   48063   48093   48099      14   48057   48063  -48093   48099      15
   48057   48063  -48093   48099      16   48057   48063  -48093   48099      17
   48063   48093   48099   48105      18   48069   48063   48093   48099      19
   48069   48063  -48093   48099      20   48069   48063  -48093   48099      21
   48069   48063  -48093   48099      17   48075   48069   48063   48057      22
   48075   48069  -48063   48057      23   48075   48069  -48063   48057      24
   48075   48069  -48063   48057      25   48087   48069   48063   48057      79
   48087   48069  -48063   48057      80   48087   48069  -48063   48057      81
   48087   48069  -48063   48057      82   48093   48063   48069   48075      28
   48093   48063  -48069   48075      29   48093   48063  -48069   48075      24
   48093   48063  -48069   48075      30   48093   48063   48069   48087      92
   48093   48063  -48069   48087      93   48093   48063  -48069   48087      81
   48093   48063  -48069   48087      94   48093   48099   48105   48111      31
   48093   48099  -48105   48111      32   48093   48099  -48105   48111      33
   48093   48099  -48105   48111      17   48093   48099   48105   48138       7
   48093   48099  -48105   48138      34   48093   48099  -48105   48138      35
   48093   48099  -48105   48138      17   48096   48093   48063   48057       1
   48096   48093   48063   48069       1   48096   48093   48099   48105      18
   48009   48015   48051   48057      14   48009   48015  -48051   48057      15
   48009   48015  -48051   48057      16   48009   48015  -48051   48057      17
   48015   48051   48057   48063      18   48021   48015   48051   48057      19
   48021   48015  -48051   48057      20   48021   48015  -48051   48057      21
   48021   48015  -48051   48057      17   48027   48021   48015   48009      22
   48027   48021  -48015   48009      23   48027   48021  -48015   48009      24
   48027   48021  -48015   48009      25   48039   48021   48015   48009      22
   48039   48021  -48015   48009      23   48039   48021  -48015   48009      24
   48039   48021  -48015   48009      25   48051   48015   48021   48027      28
   48051   48015  -48021   48027      29   48051   48015  -48021   48027      24
   48051   48015  -48021   48027      30   48051   48015   48021   48039      28
   48051   48015  -48021   48039      29   48051   48015  -48021   48039      24
   48051   48015  -48021   48039      30   48051   48057   48063   48069      31
   48051   48057  -48063   48069      32   48051   48057  -48063   48069      33
   48051   48057  -48063   48069      17   48051   48057   48063   48093       7
   48051   48057  -48063   48093      34   48051   48057  -48063   48093      35
   48051   48057  -48063   48093      17   48054   48051   48015   48009       1
   48054   48051   48015   48021       1   48054   48051   48057   48063      18
   47961   47967   48003   48009      14   47961   47967  -48003   48009      15
   47961   47967  -48003   48009      16   47961   47967  -48003   48009      17
   47967   48003   48009   48015      18   47973   47967   48003   48009      19
   47973   47967  -48003   48009      20   47973   47967  -48003   48009      21
   47973   47967  -48003   48009      17   47979   47973   47967   47961      22
   47979   47973  -47967   47961      23   47979   47973  -47967   47961      24
   47979   47973  -47967   47961      25   47991   47973   47967   47961      22
   47991   47973  -47967   47961      23   47991   47973  -47967   47961      24
   47991   47973  -47967   47961      25   48003   47967   47973   47979      28
   48003   47967  -47973   47979      29   48003   47967  -47973   47979      24
   48003   47967  -47973   47979      30   48003   47967   47973   47991      28
   48003   47967  -47973   47991      29   48003   47967  -47973   47991      24
   48003   47967  -47973   47991      30   48003   48009   48015   48021      31
   48003   48009  -48015   48021      32   48003   48009  -48015   48021      33
   48003   48009  -48015   48021      17   48003   48009   48015   48051       7
   48003   48009  -48015   48051      34   48003   48009  -48015   48051      35
   48003   48009  -48015   48051      17   48006   48003   47967   47961       1
   48006   48003   47967   47973       1   48006   48003   48009   48015      18
   47913   47919   47955   47961      14   47913   47919  -47955   47961      15
   47913   47919  -47955   47961      16   47913   47919  -47955   47961      17
   47919   47955   47961   47967      18   47925   47919   47955   47961      19
   47925   47919  -47955   47961      20   47925   47919  -47955   47961      21
   47925   47919  -47955   47961      17   47931   47925   47919   47913      22
   47931   47925  -47919   47913      23   47931   47925  -47919   47913      24
   47931   47925  -47919   47913      25   47943   47925   47919   47913      22
   47943   47925  -47919   47913      23   47943   47925  -47919   47913      24
   47943   47925  -47919   47913      25   47955   47919   47925   47931      28
   47955   47919  -47925   47931      29   47955   47919  -47925   47931      24
   47955   47919  -47925   47931      30   47955   47919   47925   47943      28
   47955   47919  -47925   47943      29   47955   47919  -47925   47943      24
   47955   47919  -47925   47943      30   47955   47961   47967   47973      31
   47955   47961  -47967   47973      32   47955   47961  -47967   47973      33
   47955   47961  -47967   47973      17   47955   47961   47967   48003       7
   47955   47961  -47967   48003      34   47955   47961  -47967   48003      35
   47955   47961  -47967   48003      17   47958   47955   47919   47913       1
   47958   47955   47919   47925       1   47958   47955   47961   47967      18
   47868   47874   47907   47913      14   47868   47874  -47907   47913      15
   47868   47874  -47907   47913      16   47868   47874  -47907   47913      17
   47874   47907   47913   47919      18   47880   47874   47907   47913      19
   47880   47874  -47907   47913      20   47880   47874  -47907   47913      21
   47880   47874  -47907   47913      17   47889   47880   47874   47868      95
   47889   47880  -47874   47868      96   47889   47880  -47874   47868      55
   47889   47880  -47874   47868      97   47898   47889   47880   47874      98
   47898   47889  -47880   47874      99   47898   47889  -47880   47874     100
   47898   47889  -47880   47874     101   47901   47898   47889   47880     102
   47901   47898  -47889   47880     103   47904   47898   47889   47880     102
   47904   47898  -47889   47880     103   47907   47874   47880   47889     104
   47907   47874  -47880   47889     105   47907   47874  -47880   47889      55
   47907   47874  -47880   47889     106   47907   47913   47919   47925      31
   47907   47913  -47919   47925      32   47907   47913  -47919   47925      33
   47907   47913  -47919   47925      17   47907   47913   47919   47955       7
   47907   47913  -47919   47955      34   47907   47913  -47919   47955      35
   47907   47913  -47919   47955      17   47910   47907   47874   47868       1
   47910   47907   47874   47880       1   47910   47907   47913   47919      18
   47838   47844   47862   47868      14   47838   47844  -47862   47868      15
   47838   47844  -47862   47868      16   47838   47844  -47862   47868      17
   47844   47862   47868   47874      18   47850   47844   47862   47868      19
   47850   47844  -47862   47868      20   47850   47844  -47862   47868      21
   47850   47844  -47862   47868      17   47862   47868   47874   47880      31
   47862   47868  -47874   47880      32   47862   47868  -47874   47880      33
   47862   47868  -47874   47880      17   47862   47868   47874   47907       7
   47862   47868  -47874   47907      34   47862   47868  -47874   47907      35
   47862   47868  -47874   47907      17   47865   47862   47844   47838       1
   47865   47862   47844   47850       1   47865   47862   47868   47874      18
   47796   47802   47832   47838      14   47796   47802  -47832   47838      15
   47796   47802  -47832   47838      16   47796   47802  -47832   47838      17
   47802   47832   47838   47844      18   47808   47802   47832   47838      19
   47808   47802  -47832   47838      20   47808   47802  -47832   47838      21
   47808   47802  -47832   47838      17   47814   47808   47802   47796      22
   47814   47808  -47802   47796      23   47814   47808  -47802   47796      24
   47814   47808  -47802   47796      25   47826   47808   47802   47796      79
   47826   47808  -47802   47796      80   47826   47808  -47802   47796      81
   47826   47808  -47802   47796      82   47832   47802   47808   47814      28
   47832   47802  -47808   47814      29   47832   47802  -47808   47814      24
   47832   47802  -47808   47814      30   47832   47802   47808   47826      92
   47832   47802  -47808   47826      93   47832   47802  -47808   47826      81
   47832   47802  -47808   47826      94   47832   47838   47844   47850      31
   47832   47838  -47844   47850      32   47832   47838  -47844   47850      33
   47832   47838  -47844   47850      17   47832   47838   47844   47862       7
   47832   47838  -47844   47862      34   47832   47838  -47844   47862      35
   47832   47838  -47844   47862      17   47835   47832   47802   47796       1
   47835   47832   47802   47808       1   47835   47832   47838   47844      18
   47754   47760   47790   47796      14   47754   47760  -47790   47796      15
   47754   47760  -47790   47796      16   47754   47760  -47790   47796      17
   47760   47790   47796   47802      18   47766   47760   47790   47796      19
   47766   47760  -47790   47796      20   47766   47760  -47790   47796      21
   47766   47760  -47790   47796      17   47772   47766   47760   47754      22
   47772   47766  -47760   47754      23   47772   47766  -47760   47754      24
   47772   47766  -47760   47754      25   47784   47766   47760   47754      79
   47784   47766  -47760   47754      80   47784   47766  -47760   47754      81
   47784   47766  -47760   47754      82   47790   47760   47766   47772      28
   47790   47760  -47766   47772      29   47790   47760  -47766   47772      24
   47790   47760  -47766   47772      30   47790   47760   47766   47784      92
   47790   47760  -47766   47784      93   47790   47760  -47766   47784      81
   47790   47760  -47766   47784      94   47790   47796   47802   47808      31
   47790   47796  -47802   47808      32   47790   47796  -47802   47808      33
   47790   47796  -47802   47808      17   47790   47796   47802   47832       7
   47790   47796  -47802   47832      34   47790   47796  -47802   47832      35
   47790   47796  -47802   47832      17   47793   47790   47760   47754       1
   47793   47790   47760   47766       1   47793   47790   47796   47802      18
   47697   47703   47748   47754      14   47697   47703  -47748   47754      15
   47697   47703  -47748   47754      16   47697   47703  -47748   47754      17
   47703   47748   47754   47760      18   47709   47703   47748   47754      19
   47709   47703  -47748   47754      20   47709   47703  -47748   47754      21
   47709   47703  -47748   47754      17   47718   47709   47703   47697      53
   47718   47709  -47703   47697      54   47718   47709  -47703   47697      55
   47718   47709  -47703   47697      56   47724   47718   47709   47703      57
   47724   47718  -47709   47703      58   47724   47718  -47709   47703      59
   47724   47718  -47709   47703      60   47736   47718   47709   47703      57
   47736   47718  -47709   47703      58   47736   47718  -47709   47703      59
   47736   47718  -47709   47703      60   47748   47703   47709   47718      61
   47748   47703  -47709   47718      62   47748   47703  -47709   47718      55
   47748   47703  -47709   47718      63   47748   47754   47760   47766      31
   47748   47754  -47760   47766      32   47748   47754  -47760   47766      33
   47748   47754  -47760   47766      17   47748   47754   47760   47790       7
   47748   47754  -47760   47790      34   47748   47754  -47760   47790      35
   47748   47754  -47760   47790      17   47751   47748   47703   47697       1
   47751   47748   47703   47709       1   47751   47748   47754   47760      18
   47640   47646   47691   47697      14   47640   47646  -47691   47697      15
   47640   47646  -47691   47697      16   47640   47646  -47691   47697      17
   47646   47691   47697   47703      18   47652   47646   47691   47697      19
   47652   47646  -47691   47697      20   47652   47646  -47691   47697      21
   47652   47646  -47691   47697      17   47661   47652   47646   47640      53
   47661   47652  -47646   47640      54   47661   47652  -47646   47640      55
   47661   47652  -47646   47640      56   47667   47661   47652   47646      57
   47667   47661  -47652   47646      58   47667   47661  -47652   47646      59
   47667   47661  -47652   47646      60   47679   47661   47652   47646      57
   47679   47661  -47652   47646      58   47679   47661  -47652   47646      59
   47679   47661  -47652   47646      60   47691   47646   47652   47661      61
   47691   47646  -47652   47661      62   47691   47646  -47652   47661      55
   47691   47646  -47652   47661      63   47691   47697   47703   47709      31
   47691   47697  -47703   47709      32   47691   47697  -47703   47709      33
   47691   47697  -47703   47709      17   47691   47697   47703   47748       7
   47691   47697  -47703   47748      34   47691   47697  -47703   47748      35
   47691   47697  -47703   47748      17   47694   47691   47646   47640       1
   47694   47691   47646   47652       1   47694   47691   47697   47703      18
   47607   47613   47634   47640      14   47607   47613  -47634   47640      15
   47607   47613  -47634   47640      16   47607   47613  -47634   47640      17
   47613   47634   47640   47646      18   47619   47613   47634   47640      19
   47619   47613  -47634   47640      20   47619   47613  -47634   47640      21
   47619   47613  -47634   47640      17   47628   47619   47613   47607     108
   47628   47619  -47613   47607     109   47628   47619  -47613   47607     110
   47628   47619  -47613   47607     111   47634   47613   47619   47628     116
   47634   47613  -47619   47628     117   47634   47613  -47619   47628     110
   47634   47613  -47619   47628     118   47634   47640   47646   47652      31
   47634   47640  -47646   47652      32   47634   47640  -47646   47652      33
   47634   47640  -47646   47652      17   47634   47640   47646   47691       7
   47634   47640  -47646   47691      34   47634   47640  -47646   47691      35
   47634   47640  -47646   47691      17   47637   47634   47613   47607       1
   47637   47634   47613   47619       1   47637   47634   47640   47646      18
   47577   47583   47601   47607      14   47577   47583  -47601   47607      15
   47577   47583  -47601   47607      16   47577   47583  -47601   47607      17
   47583   47601   47607   47613      18   47589   47583   47601   47607      19
   47589   47583  -47601   47607      20   47589   47583  -47601   47607      21
   47589   47583  -47601   47607      17   47601   47607   47613   47619      31
   47601   47607  -47613   47619      32   47601   47607  -47613   47619      33
   47601   47607  -47613   47619      17   47601   47607   47613   47634       7
   47601   47607  -47613   47634      34   47601   47607  -47613   47634      35
   47601   47607  -47613   47634      17   47604   47601   47583   47577       1
   47604   47601   47583   47589       1   47604   47601   47607   47613      18
   47529   47535   47571   47577      14   47529   47535  -47571   47577      15
   47529   47535  -47571   47577      16   47529   47535  -47571   47577      17
   47535   47571   47577   47583      18   47541   47535   47571   47577      19
   47541   47535  -47571   47577      20   47541   47535  -47571   47577      21
   47541   47535  -47571   47577      17   47547   47541   47535   47529      22
   47547   47541  -47535   47529      23   47547   47541  -47535   47529      24
   47547   47541  -47535   47529      25   47559   47541   47535   47529      22
   47559   47541  -47535   47529      23   47559   47541  -47535   47529      24
   47559   47541  -47535   47529      25   47571   47535   47541   47547      28
   47571   47535  -47541   47547      29   47571   47535  -47541   47547      24
   47571   47535  -47541   47547      30   47571   47535   47541   47559      28
   47571   47535  -47541   47559      29   47571   47535  -47541   47559      24
   47571   47535  -47541   47559      30   47571   47577   47583   47589      31
   47571   47577  -47583   47589      32   47571   47577  -47583   47589      33
   47571   47577  -47583   47589      17   47571   47577   47583   47601       7
   47571   47577  -47583   47601      34   47571   47577  -47583   47601      35
   47571   47577  -47583   47601      17   47574   47571   47535   47529       1
   47574   47571   47535   47541       1   47574   47571   47577   47583      18
   47508   47514   47523   47529      14   47508   47514  -47523   47529      15
   47508   47514  -47523   47529      16   47508   47514  -47523   47529      17
   47514   47523   47529   47535      18   47523   47529   47535   47541      31
   47523   47529  -47535   47541      32   47523   47529  -47535   47541      33
   47523   47529  -47535   47541      17   47523   47529   47535   47571       7
   47523   47529  -47535   47571      34   47523   47529  -47535   47571      35
   47523   47529  -47535   47571      17   47526   47523   47514   47508       1
   47526   47523   47529   47535      18   47478   47484   47502   47508      14
   47478   47484  -47502   47508      15   47478   47484  -47502   47508      16
   47478   47484  -47502   47508      17   47484   47502   47508   47514      18
   47490   47484   47502   47508      19   47490   47484  -47502   47508      20
   47490   47484  -47502   47508      21   47490   47484  -47502   47508      17
   47502   47508   47514   47523       7   47502   47508  -47514   47523      34
   47502   47508  -47514   47523      35   47502   47508  -47514   47523      17
   47505   47502   47484   47478       1   47505   47502   47484   47490       1
   47505   47502   47508   47514      18   47448   47454   47472   47478      14
   47448   47454  -47472   47478      15   47448   47454  -47472   47478      16
   47448   47454  -47472   47478      17   47454   47472   47478   47484      18
   47460   47454   47472   47478      19   47460   47454  -47472   47478      20
   47460   47454  -47472   47478      21   47460   47454  -47472   47478      17
   47472   47478   47484   47490      31   47472   47478  -47484   47490      32
   47472   47478  -47484   47490      33   47472   47478  -47484   47490      17
   47472   47478   47484   47502       7   47472   47478  -47484   47502      34
   47472   47478  -47484   47502      35   47472   47478  -47484   47502      17
   47475   47472   47454   47448       1   47475   47472   47454   47460       1
   47475   47472   47478   47484      18   47412   47418   47442   47448      14
   47412   47418  -47442   47448      15   47412   47418  -47442   47448      16
   47412   47418  -47442   47448      17   47418   47442   47448   47454      18
   47424   47418   47442   47448      19   47424   47418  -47442   47448      20
   47424   47418  -47442   47448      21   47424   47418  -47442   47448      17
   47433   47424   47418   47412       3   47433   47424  -47418   47412       4
   47433   47424  -47418   47412       5   47433   47424  -47418   47412       6
   47436   47433   47424   47418       7   47436   47433  -47424   47418       8
   47436   47433  -47424   47418       9   47436   47433  -47424   47418      10
   47439   47433   47424   47418       7   47439   47433  -47424   47418       8
   47439   47433  -47424   47418       9   47439   47433  -47424   47418      10
   47442   47418   47424   47433      11   47442   47418  -47424   47433      12
   47442   47418  -47424   47433       5   47442   47418  -47424   47433      13
   47442   47448   47454   47460      31   47442   47448  -47454   47460      32
   47442   47448  -47454   47460      33   47442   47448  -47454   47460      17
   47442   47448   47454   47472       7   47442   47448  -47454   47472      34
   47442   47448  -47454   47472      35   47442   47448  -47454   47472      17
   47445   47442   47418   47412       1   47445   47442   47418   47424       1
   47445   47442   47448   47454      18   47355   47361   47406   47412      14
   47355   47361  -47406   47412      15   47355   47361  -47406   47412      16
   47355   47361  -47406   47412      17   47361   47406   47412   47418      18
   47367   47361   47406   47412      19   47367   47361  -47406   47412      20
   47367   47361  -47406   47412      21   47367   47361  -47406   47412      17
   47376   47367   47361   47355      53   47376   47367  -47361   47355      54
   47376   47367  -47361   47355      55   47376   47367  -47361   47355      56
   47382   47376   47367   47361      57   47382   47376  -47367   47361      58
   47382   47376  -47367   47361      59   47382   47376  -47367   47361      60
   47394   47376   47367   47361      57   47394   47376  -47367   47361      58
   47394   47376  -47367   47361      59   47394   47376  -47367   47361      60
   47406   47361   47367   47376      61   47406   47361  -47367   47376      62
   47406   47361  -47367   47376      55   47406   47361  -47367   47376      63
   47406   47412   47418   47424      31   47406   47412  -47418   47424      32
   47406   47412  -47418   47424      33   47406   47412  -47418   47424      17
   47406   47412   47418   47442       7   47406   47412  -47418   47442      34
   47406   47412  -47418   47442      35   47406   47412  -47418   47442      17
   47409   47406   47361   47355       1   47409   47406   47361   47367       1
   47409   47406   47412   47418      18   47298   47304   47349   47355      14
   47298   47304  -47349   47355      15   47298   47304  -47349   47355      16
   47298   47304  -47349   47355      17   47304   47349   47355   47361      18
   47310   47304   47349   47355      19   47310   47304  -47349   47355      20
   47310   47304  -47349   47355      21   47310   47304  -47349   47355      17
   47319   47310   47304   47298      53   47319   47310  -47304   47298      54
   47319   47310  -47304   47298      55   47319   47310  -47304   47298      56
   47325   47319   47310   47304      57   47325   47319  -47310   47304      58
   47325   47319  -47310   47304      59   47325   47319  -47310   47304      60
   47337   47319   47310   47304      57   47337   47319  -47310   47304      58
   47337   47319  -47310   47304      59   47337   47319  -47310   47304      60
   47349   47304   47310   47319      61   47349   47304  -47310   47319      62
   47349   47304  -47310   47319      55   47349   47304  -47310   47319      63
   47349   47355   47361   47367      31   47349   47355  -47361   47367      32
   47349   47355  -47361   47367      33   47349   47355  -47361   47367      17
   47349   47355   47361   47406       7   47349   47355  -47361   47406      34
   47349   47355  -47361   47406      35   47349   47355  -47361   47406      17
   47352   47349   47304   47298       1   47352   47349   47304   47310       1
   47352   47349   47355   47361      18   47268   47274   47292   47298      14
   47268   47274  -47292   47298      15   47268   47274  -47292   47298      16
   47268   47274  -47292   47298      17   47274   47292   47298   47304      18
   47280   47274   47292   47298      19   47280   47274  -47292   47298      20
   47280   47274  -47292   47298      21   47280   47274  -47292   47298      17
   47292   47298   47304   47310      31   47292   47298  -47304   47310      32
   47292   47298  -47304   47310      33   47292   47298  -47304   47310      17
   47292   47298   47304   47349       7   47292   47298  -47304   47349      34
   47292   47298  -47304   47349      35   47292   47298  -47304   47349      17
   47295   47292   47274   47268       1   47295   47292   47274   47280       1
   47295   47292   47298   47304      18   47226   47232   47262   47268      14
   47226   47232  -47262   47268      15   47226   47232  -47262   47268      16
   47226   47232  -47262   47268      17   47232   47262   47268   47274      18
   47238   47232   47262   47268      19   47238   47232  -47262   47268      20
   47238   47232  -47262   47268      21   47238   47232  -47262   47268      17
   47244   47238   47232   47226      22   47244   47238  -47232   47226      23
   47244   47238  -47232   47226      24   47244   47238  -47232   47226      25
   47256   47238   47232   47226      79   47256   47238  -47232   47226      80
   47256   47238  -47232   47226      81   47256   47238  -47232   47226      82
   47262   47232   47238   47244      28   47262   47232  -47238   47244      29
   47262   47232  -47238   47244      24   47262   47232  -47238   47244      30
   47262   47232   47238   47256      92   47262   47232  -47238   47256      93
   47262   47232  -47238   47256      81   47262   47232  -47238   47256      94
   47262   47268   47274   47280      31   47262   47268  -47274   47280      32
   47262   47268  -47274   47280      33   47262   47268  -47274   47280      17
   47262   47268   47274   47292       7   47262   47268  -47274   47292      34
   47262   47268  -47274   47292      35   47262   47268  -47274   47292      17
   47265   47262   47232   47226       1   47265   47262   47232   47238       1
   47265   47262   47268   47274      18   47154   47160   47220   47226      14
   47154   47160  -47220   47226      15   47154   47160  -47220   47226      16
   47154   47160  -47220   47226      17   47160   47220   47226   47232      18
   47166   47160   47220   47226      19   47166   47160  -47220   47226      20
   47166   47160  -47220   47226      21   47166   47160  -47220   47226      17
   47175   47166   47160   47154       2   47184   47175   47166   47160      50
   47184   47175  -47166   47160      51   47184   47175  -47166   47160      52
   47193   47184   47175   47166       2   47199   47193   47184   47175       7
   47199   47193  -47184   47175       9   47202   47199   47193   47184      78
   47202   47199  -47193   47184      17   47211   47199   47193   47184      78
   47211   47199  -47193   47184      17   47220   47160   47166   47175       2
   47220   47226   47232   47238      31   47220   47226  -47232   47238      32
   47220   47226  -47232   47238      33   47220   47226  -47232   47238      17
   47220   47226   47232   47262       7   47220   47226  -47232   47262      34
   47220   47226  -47232   47262      35   47220   47226  -47232   47262      17
   47223   47220   47160   47154       1   47223   47220   47160   47166       1
   47223   47220   47226   47232      18   47106   47112   47148   47154      14
   47106   47112  -47148   47154      15   47106   47112  -47148   47154      16
   47106   47112  -47148   47154      17   47112   47148   47154   47160      18
   47118   47112   47148   47154      19   47118   47112  -47148   47154      20
   47118   47112  -47148   47154      21   47118   47112  -47148   47154      17
   47124   47118   47112   47106      22   47124   47118  -47112   47106      23
   47124   47118  -47112   47106      24   47124   47118  -47112   47106      25
   47136   47118   47112   47106      22   47136   47118  -47112   47106      23
   47136   47118  -47112   47106      24   47136   47118  -47112   47106      25
   47148   47112   47118   47124      28   47148   47112  -47118   47124      29
   47148   47112  -47118   47124      24   47148   47112  -47118   47124      30
   47148   47112   47118   47136      28   47148   47112  -47118   47136      29
   47148   47112  -47118   47136      24   47148   47112  -47118   47136      30
   47148   47154   47160   47166      31   47148   47154  -47160   47166      32
   47148   47154  -47160   47166      33   47148   47154  -47160   47166      17
   47148   47154   47160   47220       7   47148   47154  -47160   47220      34
   47148   47154  -47160   47220      35   47148   47154  -47160   47220      17
   47151   47148   47112   47106       1   47151   47148   47112   47118       1
   47151   47148   47154   47160      18   47058   47064   47100   47106      14
   47058   47064  -47100   47106      15   47058   47064  -47100   47106      16
   47058   47064  -47100   47106      17   47064   47100   47106   47112      18
   47070   47064   47100   47106      19   47070   47064  -47100   47106      20
   47070   47064  -47100   47106      21   47070   47064  -47100   47106      17
   47076   47070   47064   47058      22   47076   47070  -47064   47058      23
   47076   47070  -47064   47058      24   47076   47070  -47064   47058      25
   47088   47070   47064   47058      22   47088   47070  -47064   47058      23
   47088   47070  -47064   47058      24   47088   47070  -47064   47058      25
   47100   47064   47070   47076      28   47100   47064  -47070   47076      29
   47100   47064  -47070   47076      24   47100   47064  -47070   47076      30
   47100   47064   47070   47088      28   47100   47064  -47070   47088      29
   47100   47064  -47070   47088      24   47100   47064  -47070   47088      30
   47100   47106   47112   47118      31   47100   47106  -47112   47118      32
   47100   47106  -47112   47118      33   47100   47106  -47112   47118      17
   47100   47106   47112   47148       7   47100   47106  -47112   47148      34
   47100   47106  -47112   47148      35   47100   47106  -47112   47148      17
   47103   47100   47064   47058       1   47103   47100   47064   47070       1
   47103   47100   47106   47112      18   46992   46998   47052   47058      14
   46992   46998  -47052   47058      15   46992   46998  -47052   47058      16
   46992   46998  -47052   47058      17   46998   47052   47058   47064      18
   47004   46998   47052   47058      19   47004   46998  -47052   47058      20
   47004   46998  -47052   47058      21   47004   46998  -47052   47058      17
   47013   47004   46998   46992       2   47022   47013   47004   46998      50
   47022   47013  -47004   46998      51   47022   47013  -47004   46998      52
   47031   47022   47013   47004      50   47031   47022  -47013   47004      51
   47031   47022  -47013   47004      52   47040   47031   47022   47013       2
   47052   46998   47004   47013       2   47052   47058   47064   47070      31
   47052   47058  -47064   47070      32   47052   47058  -47064   47070      33
   47052   47058  -47064   47070      17   47052   47058   47064   47100       7
   47052   47058  -47064   47100      34   47052   47058  -47064   47100      35
   47052   47058  -47064   47100      17   47055   47052   46998   46992       1
   47055   47052   46998   47004       1   47055   47052   47058   47064      18
   46950   46956   46986   46992      14   46950   46956  -46986   46992      15
   46950   46956  -46986   46992      16   46950   46956  -46986   46992      17
   46956   46986   46992   46998      18   46962   46956   46986   46992      19
   46962   46956  -46986   46992      20   46962   46956  -46986   46992      21
   46962   46956  -46986   46992      17   46968   46962   46956   46950      22
   46968   46962  -46956   46950      23   46968   46962  -46956   46950      24
   46968   46962  -46956   46950      25   46980   46962   46956   46950      79
   46980   46962  -46956   46950      80   46980   46962  -46956   46950      81
   46980   46962  -46956   46950      82   46986   46956   46962   46968      28
   46986   46956  -46962   46968      29   46986   46956  -46962   46968      24
   46986   46956  -46962   46968      30   46986   46956   46962   46980      92
   46986   46956  -46962   46980      93   46986   46956  -46962   46980      81
   46986   46956  -46962   46980      94   46986   46992   46998   47004      31
   46986   46992  -46998   47004      32   46986   46992  -46998   47004      33
   46986   46992  -46998   47004      17   46986   46992   46998   47052       7
   46986   46992  -46998   47052      34   46986   46992  -46998   47052      35
   46986   46992  -46998   47052      17   46989   46986   46956   46950       1
   46989   46986   46956   46962       1   46989   46986   46992   46998      18
   46908   46938   46944   46950      14   46908   46938  -46944   46950      15
   46908   46938  -46944   46950      16   46908   46938  -46944   46950      17
   46920   46929  -46938   46908       2   46929   46920  -46911   46908       2
   46929   46938  -46908   46911       1   46929   46938   46944   46950      19
   46929   46938  -46944   46950      20   46929   46938  -46944   46950      21
   46929   46938  -46944   46950      17   46938   46908  -46911   46920       1
   46938   46929  -46920   46911      50   46938   46929  -46920   46911      51
   46938   46929  -46920   46911      52   46938   46944   46950   46956      18
   46944   46938   46908   46911       1   46944   46938   46929   46920       2
   46944   46950   46956   46962      31   46944   46950  -46956   46962      32
   46944   46950  -46956   46962      33   46944   46950  -46956   46962      17
   46944   46950   46956   46986       7   46944   46950  -46956   46986      34
   46944   46950  -46956   46986      35   46944   46950  -46956   46986      17
   46947   46944   46938   46908       1   46947   46944   46938   46929       1
   46947   46944   46950   46956      18   46872   46878   46902   46908      14
   46872   46878  -46902   46908      15   46872   46878  -46902   46908      16
   46872   46878  -46902   46908      17   46878   46902   46908   46911      18
   46878   46902   46908   46938      18   46884   46878   46902   46908      19
   46884   46878  -46902   46908      20   46884   46878  -46902   46908      21
   46884   46878  -46902   46908      17   46893   46884   46878   46872       3
   46893   46884  -46878   46872       4   46893   46884  -46878   46872       5
   46893   46884  -46878   46872       6   46896   46893   46884   46878       7
   46896   46893  -46884   46878       8   46896   46893  -46884   46878       9
   46896   46893  -46884   46878      10   46899   46893   46884   46878       7
   46899   46893  -46884   46878       8   46899   46893  -46884   46878       9
   46899   46893  -46884   46878      10   46902   46878   46884   46893      11
   46902   46878  -46884   46893      12   46902   46878  -46884   46893       5
   46902   46878  -46884   46893      13   46902   46908   46911   46920      31
   46902   46908  -46911   46920     107   46902   46908  -46911   46920      21
   46902   46908  -46911   46920      17   46902   46908   46938   46929      31
   46902   46908  -46938   46929      32   46902   46908  -46938   46929      33
   46902   46908  -46938   46929      17   46902   46908   46938   46944       7
   46902   46908  -46938   46944      34   46902   46908  -46938   46944      35
   46902   46908  -46938   46944      17   46905   46902   46878   46872       1
   46905   46902   46878   46884       1   46905   46902   46908   46911      18
   46905   46902   46908   46938      18   46815   46821   46866   46872      14
   46815   46821  -46866   46872      15   46815   46821  -46866   46872      16
   46815   46821  -46866   46872      17   46821   46866   46872   46878      18
   46827   46821   46866   46872      19   46827   46821  -46866   46872      20
   46827   46821  -46866   46872      21   46827   46821  -46866   46872      17
   46833   46827   46821   46815      22   46833   46827  -46821   46815      23
   46833   46827  -46821   46815      24   46833   46827  -46821   46815      25
   46845   46827   46821   46815      64   46845   46827  -46821   46815      65
   46845   46827  -46821   46815      66   46845   46827  -46821   46815      67
   46854   46845   46827   46821      68   46854   46845  -46827   46821      69
   46854   46845  -46827   46821      70   46854   46845  -46827   46821      71
   46854   46845   46827   46833      72   46854   46845  -46827   46833      73
   46854   46845  -46827   46833      70   46854   46845  -46827   46833      74
   46866   46821   46827   46833      28   46866   46821  -46827   46833      29
   46866   46821  -46827   46833      24   46866   46821  -46827   46833      30
   46866   46821   46827   46845      75   46866   46821  -46827   46845      76
   46866   46821  -46827   46845      66   46866   46821  -46827   46845      77
   46866   46872   46878   46884      31   46866   46872  -46878   46884      32
   46866   46872  -46878   46884      33   46866   46872  -46878   46884      17
   46866   46872   46878   46902       7   46866   46872  -46878   46902      34
   46866   46872  -46878   46902      35   46866   46872  -46878   46902      17
   46869   46866   46821   46815       1   46869   46866   46821   46827       1
   46869   46866   46872   46878      18   46758   46764   46809   46815      14
   46758   46764  -46809   46815      15   46758   46764  -46809   46815      16
   46758   46764  -46809   46815      17   46764   46809   46815   46821      18
   46770   46764   46809   46815      19   46770   46764  -46809   46815      20
   46770   46764  -46809   46815      21   46770   46764  -46809   46815      17
   46776   46770   46764   46758      22   46776   46770  -46764   46758      23
   46776   46770  -46764   46758      24   46776   46770  -46764   46758      25
   46788   46770   46764   46758      64   46788   46770  -46764   46758      65
   46788   46770  -46764   46758      66   46788   46770  -46764   46758      67
   46797   46788   46770   46764      68   46797   46788  -46770   46764      69
   46797   46788  -46770   46764      70   46797   46788  -46770   46764      71
   46797   46788   46770   46776      72   46797   46788  -46770   46776      73
   46797   46788  -46770   46776      70   46797   46788  -46770   46776      74
   46809   46764   46770   46776      28   46809   46764  -46770   46776      29
   46809   46764  -46770   46776      24   46809   46764  -46770   46776      30
   46809   46764   46770   46788      75   46809   46764  -46770   46788      76
   46809   46764  -46770   46788      66   46809   46764  -46770   46788      77
   46809   46815   46821   46827      31   46809   46815  -46821   46827      32
   46809   46815  -46821   46827      33   46809   46815  -46821   46827      17
   46809   46815   46821   46866       7   46809   46815  -46821   46866      34
   46809   46815  -46821   46866      35   46809   46815  -46821   46866      17
   46812   46809   46764   46758       1   46812   46809   46764   46770       1
   46812   46809   46815   46821      18   46737   46743   46752   46758      14
   46737   46743  -46752   46758      15   46737   46743  -46752   46758      16
   46737   46743  -46752   46758      17   46743   46752   46758   46764      18
   46752   46758   46764   46770      31   46752   46758  -46764   46770      32
   46752   46758  -46764   46770      33   46752   46758  -46764   46770      17
   46752   46758   46764   46809       7   46752   46758  -46764   46809      34
   46752   46758  -46764   46809      35   46752   46758  -46764   46809      17
   46755   46752   46743   46737       1   46755   46752   46758   46764      18
   46671   46677   46731   46737      14   46671   46677  -46731   46737      15
   46671   46677  -46731   46737      16   46671   46677  -46731   46737      17
   46677   46731   46737   46743      18   46683   46677   46731   46737      19
   46683   46677  -46731   46737      20   46683   46677  -46731   46737      21
   46683   46677  -46731   46737      17   46692   46683   46677   46671       2
   46701   46692   46683   46677      50   46701   46692  -46683   46677      51
   46701   46692  -46683   46677      52   46710   46701   46692   46683      50
   46710   46701  -46692   46683      51   46710   46701  -46692   46683      52
   46719   46710   46701   46692       2   46731   46677   46683   46692       2
   46731   46737   46743   46752       7   46731   46737  -46743   46752      34
   46731   46737  -46743   46752      35   46731   46737  -46743   46752      17
   46734   46731   46677   46671       1   46734   46731   46677   46683       1
   46734   46731   46737   46743      18   46626   46632   46665   46671      14
   46626   46632  -46665   46671      15   46626   46632  -46665   46671      16
   46626   46632  -46665   46671      17   46632   46665   46671   46677      18
   46638   46632   46665   46671      19   46638   46632  -46665   46671      20
   46638   46632  -46665   46671      21   46638   46632  -46665   46671      17
   46647   46638   46632   46626      95   46647   46638  -46632   46626      96
   46647   46638  -46632   46626      55   46647   46638  -46632   46626      97
   46656   46647   46638   46632      98   46656   46647  -46638   46632      99
   46656   46647  -46638   46632     100   46656   46647  -46638   46632     101
   46659   46656   46647   46638     102   46659   46656  -46647   46638     103
   46662   46656   46647   46638     102   46662   46656  -46647   46638     103
   46665   46632   46638   46647     104   46665   46632  -46638   46647     105
   46665   46632  -46638   46647      55   46665   46632  -46638   46647     106
   46665   46671   46677   46683      31   46665   46671  -46677   46683      32
   46665   46671  -46677   46683      33   46665   46671  -46677   46683      17
   46665   46671   46677   46731       7   46665   46671  -46677   46731      34
   46665   46671  -46677   46731      35   46665   46671  -46677   46731      17
   46668   46665   46632   46626       1   46668   46665   46632   46638       1
   46668   46665   46671   46677      18   46578   46584   46620   46626      14
   46578   46584  -46620   46626      15   46578   46584  -46620   46626      16
   46578   46584  -46620   46626      17   46584   46620   46626   46632      18
   46590   46584   46620   46626      19   46590   46584  -46620   46626      20
   46590   46584  -46620   46626      21   46590   46584  -46620   46626      17
   46596   46590   46584   46578      22   46596   46590  -46584   46578      23
   46596   46590  -46584   46578      24   46596   46590  -46584   46578      25
   46608   46590   46584   46578      22   46608   46590  -46584   46578      23
   46608   46590  -46584   46578      24   46608   46590  -46584   46578      25
   46620   46584   46590   46596      28   46620   46584  -46590   46596      29
   46620   46584  -46590   46596      24   46620   46584  -46590   46596      30
   46620   46584   46590   46608      28   46620   46584  -46590   46608      29
   46620   46584  -46590   46608      24   46620   46584  -46590   46608      30
   46620   46626   46632   46638      31   46620   46626  -46632   46638      32
   46620   46626  -46632   46638      33   46620   46626  -46632   46638      17
   46620   46626   46632   46665       7   46620   46626  -46632   46665      34
   46620   46626  -46632   46665      35   46620   46626  -46632   46665      17
   46623   46620   46584   46578       1   46623   46620   46584   46590       1
   46623   46620   46626   46632      18   46527   46533   46572   46578      14
   46527   46533  -46572   46578      15   46527   46533  -46572   46578      16
   46527   46533  -46572   46578      17   46533   46572   46578   46584      18
   46539   46533   46572   46578      19   46539   46533  -46572   46578      20
   46539   46533  -46572   46578      21   46539   46533  -46572   46578      17
   46548   46539   46533   46527      95   46548   46539  -46533   46527      96
   46548   46539  -46533   46527      55   46548   46539  -46533   46527      97
   46557   46548   46539   46533     127   46557   46548  -46539   46533     128
   46557   46548  -46539   46533     129   46557   46548  -46539   46533     130
   46560   46557   46548   46539     131   46560   46557  -46548   46539     132
   46560   46557  -46548   46539     133   46560   46557  -46548   46539     134
   46572   46533   46539   46548     104   46572   46533  -46539   46548     105
   46572   46533  -46539   46548      55   46572   46533  -46539   46548     106
   46572   46578   46584   46590      31   46572   46578  -46584   46590      32
   46572   46578  -46584   46590      33   46572   46578  -46584   46590      17
   46572   46578   46584   46620       7   46572   46578  -46584   46620      34
   46572   46578  -46584   46620      35   46572   46578  -46584   46620      17
   46575   46572   46533   46527       1   46575   46572   46533   46539       1
   46575   46572   46578   46584      18   46485   46491   46521   46527      14
   46485   46491  -46521   46527      15   46485   46491  -46521   46527      16
   46485   46491  -46521   46527      17   46491   46521   46527   46533      18
   46497   46491   46521   46527      19   46497   46491  -46521   46527      20
   46497   46491  -46521   46527      21   46497   46491  -46521   46527      17
   46506   46497   46491   46485     158   46506   46497  -46491   46485     159
   46506   46497  -46491   46485     160   46506   46497  -46491   46485     161
   46509   46506   46497   46491       7   46512   46506   46497   46491     162
   46512   46506  -46497   46491     163   46512   46506  -46497   46491     164
   46512   46506  -46497   46491     165   46521   46491   46497   46506     166
   46521   46491  -46497   46506     167   46521   46491  -46497   46506     160
   46521   46491  -46497   46506     168   46521   46527   46533   46539      31
   46521   46527  -46533   46539      32   46521   46527  -46533   46539      33
   46521   46527  -46533   46539      17   46521   46527   46533   46572       7
   46521   46527  -46533   46572      34   46521   46527  -46533   46572      35
   46521   46527  -46533   46572      17   46524   46521   46491   46485       1
   46524   46521   46491   46497       1   46524   46521   46527   46533      18
   46437   46443   46479   46485      14   46437   46443  -46479   46485      15
   46437   46443  -46479   46485      16   46437   46443  -46479   46485      17
   46443   46479   46485   46491      18   46449   46443   46479   46485      19
   46449   46443  -46479   46485      20   46449   46443  -46479   46485      21
   46449   46443  -46479   46485      17   46455   46449   46443   46437      22
   46455   46449  -46443   46437      23   46455   46449  -46443   46437      24
   46455   46449  -46443   46437      25   46467   46449   46443   46437      22
   46467   46449  -46443   46437      23   46467   46449  -46443   46437      24
   46467   46449  -46443   46437      25   46479   46443   46449   46455      28
   46479   46443  -46449   46455      29   46479   46443  -46449   46455      24
   46479   46443  -46449   46455      30   46479   46443   46449   46467      28
   46479   46443  -46449   46467      29   46479   46443  -46449   46467      24
   46479   46443  -46449   46467      30   46479   46485   46491   46497      31
   46479   46485  -46491   46497      32   46479   46485  -46491   46497      33
   46479   46485  -46491   46497      17   46479   46485   46491   46521       7
   46479   46485  -46491   46521      34   46479   46485  -46491   46521      35
   46479   46485  -46491   46521      17   46482   46479   46443   46437       1
   46482   46479   46443   46449       1   46482   46479   46485   46491      18
   46377   46383   46431   46437      14   46377   46383  -46431   46437      15
   46377   46383  -46431   46437      16   46377   46383  -46431   46437      17
   46383   46431   46437   46443      18   46389   46383   46431   46437      19
   46389   46383  -46431   46437      20   46389   46383  -46431   46437      21
   46389   46383  -46431   46437      17   46398   46389   46383   46377      38
   46398   46389  -46383   46377      39   46398   46389  -46383   46377      40
   46398   46389  -46383   46377      41   46401   46398   46389   46383       7
   46401   46398  -46389   46383      42   46401   46398  -46389   46383       9
   46401   46398  -46389   46383      43   46407   46401   46398   46389      44
   46413   46407   46401   46398      44   46413   46419  -46425   46398      44
   46419   46413   46407   46401      44   46419   46425   46398   46389      44
   46419   46425  -46398   46401      44   46425   46398   46389   46383       7
   46425   46398  -46389   46383      42   46425   46398  -46389   46383       9
   46425   46398  -46389   46383      43   46425   46398   46401   46407      44
   46425   46419  -46413   46407      44   46431   46383   46389   46398      47
   46431   46383  -46389   46398      48   46431   46383  -46389   46398      40
   46431   46383  -46389   46398      49   46431   46437   46443   46449      31
   46431   46437  -46443   46449      32   46431   46437  -46443   46449      33
   46431   46437  -46443   46449      17   46431   46437   46443   46479       7
   46431   46437  -46443   46479      34   46431   46437  -46443   46479      35
   46431   46437  -46443   46479      17   46434   46431   46383   46377       1
   46434   46431   46383   46389       1   46434   46431   46437   46443      18
   46341   46347   46371   46377      14   46341   46347  -46371   46377      15
   46341   46347  -46371   46377      16   46341   46347  -46371   46377      17
   46347   46371   46377   46383      18   46353   46347   46371   46377      19
   46353   46347  -46371   46377      20   46353   46347  -46371   46377      21
   46353   46347  -46371   46377      17   46362   46353   46347   46341       3
   46362   46353  -46347   46341       4   46362   46353  -46347   46341       5
   46362   46353  -46347   46341       6   46365   46362   46353   46347       7
   46365   46362  -46353   46347       8   46365   46362  -46353   46347       9
   46365   46362  -46353   46347      10   46368   46362   46353   46347       7
   46368   46362  -46353   46347       8   46368   46362  -46353   46347       9
   46368   46362  -46353   46347      10   46371   46347   46353   46362      11
   46371   46347  -46353   46362      12   46371   46347  -46353   46362       5
   46371   46347  -46353   46362      13   46371   46377   46383   46389      31
   46371   46377  -46383   46389      32   46371   46377  -46383   46389      33
   46371   46377  -46383   46389      17   46371   46377   46383   46431       7
   46371   46377  -46383   46431      34   46371   46377  -46383   46431      35
   46371   46377  -46383   46431      17   46374   46371   46347   46341       1
   46374   46371   46347   46353       1   46374   46371   46377   46383      18
   46320   46326   46335   46341      14   46320   46326  -46335   46341      15
   46320   46326  -46335   46341      16   46320   46326  -46335   46341      17
   46326   46335   46341   46347      18   46335   46341   46347   46353      31
   46335   46341  -46347   46353      32   46335   46341  -46347   46353      33
   46335   46341  -46347   46353      17   46335   46341   46347   46371       7
   46335   46341  -46347   46371      34   46335   46341  -46347   46371      35
   46335   46341  -46347   46371      17   46338   46335   46326   46320       1
   46338   46335   46341   46347      18   46290   46296   46314   46320      14
   46290   46296  -46314   46320      15   46290   46296  -46314   46320      16
   46290   46296  -46314   46320      17   46296   46314   46320   46326      18
   46302   46296   46314   46320      19   46302   46296  -46314   46320      20
   46302   46296  -46314   46320      21   46302   46296  -46314   46320      17
   46314   46320   46326   46335       7   46314   46320  -46326   46335      34
   46314   46320  -46326   46335      35   46314   46320  -46326   46335      17
   46317   46314   46296   46290       1   46317   46314   46296   46302       1
   46317   46314   46320   46326      18   46239   46245   46284   46290      14
   46239   46245  -46284   46290      15   46239   46245  -46284   46290      16
   46239   46245  -46284   46290      17   46245   46284   46290   46296      18
   46251   46245   46284   46290      19   46251   46245  -46284   46290      20
   46251   46245  -46284   46290      21   46251   46245  -46284   46290      17
   46260   46251   46245   46239      95   46260   46251  -46245   46239      96
   46260   46251  -46245   46239      55   46260   46251  -46245   46239      97
   46269   46260   46251   46245     127   46269   46260  -46251   46245     128
   46269   46260  -46251   46245     129   46269   46260  -46251   46245     130
   46272   46269   46260   46251     131   46272   46269  -46260   46251     132
   46272   46269  -46260   46251     133   46272   46269  -46260   46251     134
   46284   46245   46251   46260     104   46284   46245  -46251   46260     105
   46284   46245  -46251   46260      55   46284   46245  -46251   46260     106
   46284   46290   46296   46302      31   46284   46290  -46296   46302      32
   46284   46290  -46296   46302      33   46284   46290  -46296   46302      17
   46284   46290   46296   46314       7   46284   46290  -46296   46314      34
   46284   46290  -46296   46314      35   46284   46290  -46296   46314      17
   46287   46284   46245   46239       1   46287   46284   46245   46251       1
   46287   46284   46290   46296      18   46209   46215   46233   46239      14
   46209   46215  -46233   46239      15   46209   46215  -46233   46239      16
   46209   46215  -46233   46239      17   46215   46233   46239   46245      18
   46221   46215   46233   46239      19   46221   46215  -46233   46239      20
   46221   46215  -46233   46239      21   46221   46215  -46233   46239      17
   46233   46239   46245   46251      31   46233   46239  -46245   46251      32
   46233   46239  -46245   46251      33   46233   46239  -46245   46251      17
   46233   46239   46245   46284       7   46233   46239  -46245   46284      34
   46233   46239  -46245   46284      35   46233   46239  -46245   46284      17
   46236   46233   46215   46209       1   46236   46233   46215   46221       1
   46236   46233   46239   46245      18   46173   46179   46203   46209      14
   46173   46179  -46203   46209      15   46173   46179  -46203   46209      16
   46173   46179  -46203   46209      17   46179   46203   46209   46215      18
   46185   46179   46203   46209      19   46185   46179  -46203   46209      20
   46185   46179  -46203   46209      21   46185   46179  -46203   46209      17
   46194   46185   46179   46173       3   46194   46185  -46179   46173       4
   46194   46185  -46179   46173       5   46194   46185  -46179   46173       6
   46197   46194   46185   46179       7   46197   46194  -46185   46179       8
   46197   46194  -46185   46179       9   46197   46194  -46185   46179      10
   46200   46194   46185   46179       7   46200   46194  -46185   46179       8
   46200   46194  -46185   46179       9   46200   46194  -46185   46179      10
   46203   46179   46185   46194      11   46203   46179  -46185   46194      12
   46203   46179  -46185   46194       5   46203   46179  -46185   46194      13
   46203   46209   46215   46221      31   46203   46209  -46215   46221      32
   46203   46209  -46215   46221      33   46203   46209  -46215   46221      17
   46203   46209   46215   46233       7   46203   46209  -46215   46233      34
   46203   46209  -46215   46233      35   46203   46209  -46215   46233      17
   46206   46203   46179   46173       1   46206   46203   46179   46185       1
   46206   46203   46209   46215      18   46110   46116   46167   46173      14
   46110   46116  -46167   46173      15   46110   46116  -46167   46173      16
   46110   46116  -46167   46173      17   46116   46167   46173   46179      18
   46122   46116   46167   46173      19   46122   46116  -46167   46173      20
   46122   46116  -46167   46173      21   46122   46116  -46167   46173      17
   46131   46122   46116   46110      38   46131   46122  -46116   46110      39
   46131   46122  -46116   46110      40   46131   46122  -46116   46110      41
   46134   46131   46122   46116       7   46134   46131  -46122   46116      42
   46134   46131  -46122   46116       9   46134   46131  -46122   46116      43
   46140   46134   46131   46122      44   46146   46140   46134   46131      44
   46146   46155  -46161   46131      44   46149   46146   46140   46134      44
   46155   46146   46140   46134      44   46155   46161   46131   46122      44
   46155   46161  -46131   46134      44   46161   46131   46122   46116       7
   46161   46131  -46122   46116      42   46161   46131  -46122   46116       9
   46161   46131  -46122   46116      43   46161   46131   46134   46140      44
   46161   46155  -46146   46140      44   46161   46155   46146   46149      44
   46167   46116   46122   46131      47   46167   46116  -46122   46131      48
   46167   46116  -46122   46131      40   46167   46116  -46122   46131      49
   46167   46173   46179   46185      31   46167   46173  -46179   46185      32
   46167   46173  -46179   46185      33   46167   46173  -46179   46185      17
   46167   46173   46179   46203       7   46167   46173  -46179   46203      34
   46167   46173  -46179   46203      35   46167   46173  -46179   46203      17
   46170   46167   46116   46110       1   46170   46167   46116   46122       1
   46170   46167   46173   46179      18   46089   46095   46104   46110      14
   46089   46095  -46104   46110      15   46089   46095  -46104   46110      16
   46089   46095  -46104   46110      17   46095   46104   46110   46116      18
   46104   46110   46116   46122      31   46104   46110  -46116   46122      32
   46104   46110  -46116   46122      33   46104   46110  -46116   46122      17
   46104   46110   46116   46167       7   46104   46110  -46116   46167      34
   46104   46110  -46116   46167      35   46104   46110  -46116   46167      17
   46107   46104   46095   46089       1   46107   46104   46110   46116      18
   46041   46047   46083   46089      14   46041   46047  -46083   46089      15
   46041   46047  -46083   46089      16   46041   46047  -46083   46089      17
   46047   46083   46089   46095      18   46053   46047   46083   46089      19
   46053   46047  -46083   46089      20   46053   46047  -46083   46089      21
   46053   46047  -46083   46089      17   46059   46053   46047   46041      22
   46059   46053  -46047   46041      23   46059   46053  -46047   46041      24
   46059   46053  -46047   46041      25   46071   46053   46047   46041      22
   46071   46053  -46047   46041      23   46071   46053  -46047   46041      24
   46071   46053  -46047   46041      25   46083   46047   46053   46059      28
   46083   46047  -46053   46059      29   46083   46047  -46053   46059      24
   46083   46047  -46053   46059      30   46083   46047   46053   46071      28
   46083   46047  -46053   46071      29   46083   46047  -46053   46071      24
   46083   46047  -46053   46071      30   46083   46089   46095   46104       7
   46083   46089  -46095   46104      34   46083   46089  -46095   46104      35
   46083   46089  -46095   46104      17   46086   46083   46047   46041       1
   46086   46083   46047   46053       1   46086   46083   46089   46095      18
   45996   46002   46035   46041      14   45996   46002  -46035   46041      15
   45996   46002  -46035   46041      16   45996   46002  -46035   46041      17
   46002   46035   46041   46047      18   46008   46002   46035   46041      19
   46008   46002  -46035   46041      20   46008   46002  -46035   46041      21
   46008   46002  -46035   46041      17   46017   46008   46002   45996      95
   46017   46008  -46002   45996      96   46017   46008  -46002   45996      55
   46017   46008  -46002   45996      97   46026   46017   46008   46002      98
   46026   46017  -46008   46002      99   46026   46017  -46008   46002     100
   46026   46017  -46008   46002     101   46029   46026   46017   46008     102
   46029   46026  -46017   46008     103   46032   46026   46017   46008     102
   46032   46026  -46017   46008     103   46035   46002   46008   46017     104
   46035   46002  -46008   46017     105   46035   46002  -46008   46017      55
   46035   46002  -46008   46017     106   46035   46041   46047   46053      31
   46035   46041  -46047   46053      32   46035   46041  -46047   46053      33
   46035   46041  -46047   46053      17   46035   46041   46047   46083       7
   46035   46041  -46047   46083      34   46035   46041  -46047   46083      35
   46035   46041  -46047   46083      17   46038   46035   46002   45996       1
   46038   46035   46002   46008       1   46038   46035   46041   46047      18
   45963   45969   45990   45996      14   45963   45969  -45990   45996      15
   45963   45969  -45990   45996      16   45963   45969  -45990   45996      17
   45969   45990   45996   46002      18   45975   45969   45990   45996      19
   45975   45969  -45990   45996      20   45975   45969  -45990   45996      21
   45975   45969  -45990   45996      17   45984   45975   45969   45963     108
   45984   45975  -45969   45963     109   45984   45975  -45969   45963     110
   45984   45975  -45969   45963     111   45990   45969   45975   45984     116
   45990   45969  -45975   45984     117   45990   45969  -45975   45984     110
   45990   45969  -45975   45984     118   45990   45996   46002   46008      31
   45990   45996  -46002   46008      32   45990   45996  -46002   46008      33
   45990   45996  -46002   46008      17   45990   45996   46002   46035       7
   45990   45996  -46002   46035      34   45990   45996  -46002   46035      35
   45990   45996  -46002   46035      17   45993   45990   45969   45963       1
   45993   45990   45969   45975       1   45993   45990   45996   46002      18
   45930   45936   45957   45963      14   45930   45936  -45957   45963      15
   45930   45936  -45957   45963      16   45930   45936  -45957   45963      17
   45936   45957   45963   45969      18   45942   45936   45957   45963      19
   45942   45936  -45957   45963      20   45942   45936  -45957   45963      21
   45942   45936  -45957   45963      17   45951   45942   45936   45930     108
   45951   45942  -45936   45930     109   45951   45942  -45936   45930     110
   45951   45942  -45936   45930     111   45957   45936   45942   45951     116
   45957   45936  -45942   45951     117   45957   45936  -45942   45951     110
   45957   45936  -45942   45951     118   45957   45963   45969   45975      31
   45957   45963  -45969   45975      32   45957   45963  -45969   45975      33
   45957   45963  -45969   45975      17   45957   45963   45969   45990       7
   45957   45963  -45969   45990      34   45957   45963  -45969   45990      35
   45957   45963  -45969   45990      17   45960   45957   45936   45930       1
   45960   45957   45936   45942       1   45960   45957   45963   45969      18
   45897   45903   45924   45930      14   45897   45903  -45924   45930      15
   45897   45903  -45924   45930      16   45897   45903  -45924   45930      17
   45903   45924   45930   45936      18   45909   45903   45924   45930      19
   45909   45903  -45924   45930      20   45909   45903  -45924   45930      21
   45909   45903  -45924   45930      17   45918   45909   45903   45897     108
   45918   45909  -45903   45897     109   45918   45909  -45903   45897     110
   45918   45909  -45903   45897     111   45924   45903   45909   45918     116
   45924   45903  -45909   45918     117   45924   45903  -45909   45918     110
   45924   45903  -45909   45918     118   45924   45930   45936   45942      31
   45924   45930  -45936   45942      32   45924   45930  -45936   45942      33
   45924   45930  -45936   45942      17   45924   45930   45936   45957       7
   45924   45930  -45936   45957      34   45924   45930  -45936   45957      35
   45924   45930  -45936   45957      17   45927   45924   45903   45897       1
   45927   45924   45903   45909       1   45927   45924   45930   45936      18
   45846   45852   45891   45897      14   45846   45852  -45891   45897      15
   45846   45852  -45891   45897      16   45846   45852  -45891   45897      17
   45852   45891   45897   45903      18   45858   45852   45891   45897      19
   45858   45852  -45891   45897      20   45858   45852  -45891   45897      21
   45858   45852  -45891   45897      17   45867   45858   45852   45846      95
   45867   45858  -45852   45846      96   45867   45858  -45852   45846      55
   45867   45858  -45852   45846      97   45876   45867   45858   45852     119
   45876   45867  -45858   45852     120   45876   45867  -45858   45852     121
   45876   45867  -45858   45852     122   45879   45876   45867   45858       7
   45882   45876   45867   45858     123   45882   45876  -45867   45858     124
   45882   45876  -45867   45858     125   45882   45876  -45867   45858     126
   45891   45852   45858   45867     104   45891   45852  -45858   45867     105
   45891   45852  -45858   45867      55   45891   45852  -45858   45867     106
   45891   45897   45903   45909      31   45891   45897  -45903   45909      32
   45891   45897  -45903   45909      33   45891   45897  -45903   45909      17
   45891   45897   45903   45924       7   45891   45897  -45903   45924      34
   45891   45897  -45903   45924      35   45891   45897  -45903   45924      17
   45894   45891   45852   45846       1   45894   45891   45852   45858       1
   45894   45891   45897   45903      18   45795   45801   45840   45846      14
   45795   45801  -45840   45846      15   45795   45801  -45840   45846      16
   45795   45801  -45840   45846      17   45801   45840   45846   45852      18
   45807   45801   45840   45846      19   45807   45801  -45840   45846      20
   45807   45801  -45840   45846      21   45807   45801  -45840   45846      17
   45816   45807   45801   45795      95   45816   45807  -45801   45795      96
   45816   45807  -45801   45795      55   45816   45807  -45801   45795      97
   45825   45816   45807   45801     127   45825   45816  -45807   45801     128
   45825   45816  -45807   45801     129   45825   45816  -45807   45801     130
   45828   45825   45816   45807     131   45828   45825  -45816   45807     132
   45828   45825  -45816   45807     133   45828   45825  -45816   45807     134
   45840   45801   45807   45816     104   45840   45801  -45807   45816     105
   45840   45801  -45807   45816      55   45840   45801  -45807   45816     106
   45840   45846   45852   45858      31   45840   45846  -45852   45858      32
   45840   45846  -45852   45858      33   45840   45846  -45852   45858      17
   45840   45846   45852   45891       7   45840   45846  -45852   45891      34
   45840   45846  -45852   45891      35   45840   45846  -45852   45891      17
   45843   45840   45801   45795       1   45843   45840   45801   45807       1
   45843   45840   45846   45852      18   45738   45744   45789   45795      14
   45738   45744  -45789   45795      15   45738   45744  -45789   45795      16
   45738   45744  -45789   45795      17   45744   45789   45795   45801      18
   45750   45744   45789   45795      19   45750   45744  -45789   45795      20
   45750   45744  -45789   45795      21   45750   45744  -45789   45795      17
   45756   45750   45744   45738      22   45756   45750  -45744   45738      23
   45756   45750  -45744   45738      24   45756   45750  -45744   45738      25
   45768   45750   45744   45738      64   45768   45750  -45744   45738      65
   45768   45750  -45744   45738      66   45768   45750  -45744   45738      67
   45777   45768   45750   45744      68   45777   45768  -45750   45744      69
   45777   45768  -45750   45744      70   45777   45768  -45750   45744      71
   45777   45768   45750   45756      72   45777   45768  -45750   45756      73
   45777   45768  -45750   45756      70   45777   45768  -45750   45756      74
   45789   45744   45750   45756      28   45789   45744  -45750   45756      29
   45789   45744  -45750   45756      24   45789   45744  -45750   45756      30
   45789   45744   45750   45768      75   45789   45744  -45750   45768      76
   45789   45744  -45750   45768      66   45789   45744  -45750   45768      77
   45789   45795   45801   45807      31   45789   45795  -45801   45807      32
   45789   45795  -45801   45807      33   45789   45795  -45801   45807      17
   45789   45795   45801   45840       7   45789   45795  -45801   45840      34
   45789   45795  -45801   45840      35   45789   45795  -45801   45840      17
   45792   45789   45744   45738       1   45792   45789   45744   45750       1
   45792   45789   45795   45801      18   45672   45678   45732   45738      14
   45672   45678  -45732   45738      15   45672   45678  -45732   45738      16
   45672   45678  -45732   45738      17   45678   45732   45738   45744      18
   45684   45678   45732   45738      19   45684   45678  -45732   45738      20
   45684   45678  -45732   45738      21   45684   45678  -45732   45738      17
   45693   45684   45678   45672       2   45702   45693   45684   45678      50
   45702   45693  -45684   45678      51   45702   45693  -45684   45678      52
   45711   45702   45693   45684      50   45711   45702  -45693   45684      51
   45711   45702  -45693   45684      52   45720   45711   45702   45693       2
   45732   45678   45684   45693       2   45732   45738   45744   45750      31
   45732   45738  -45744   45750      32   45732   45738  -45744   45750      33
   45732   45738  -45744   45750      17   45732   45738   45744   45789       7
   45732   45738  -45744   45789      34   45732   45738  -45744   45789      35
   45732   45738  -45744   45789      17   45735   45732   45678   45672       1
   45735   45732   45678   45684       1   45735   45732   45738   45744      18
   45627   45633   45666   45672      14   45627   45633  -45666   45672      15
   45627   45633  -45666   45672      16   45627   45633  -45666   45672      17
   45633   45666   45672   45678      18   45639   45633   45666   45672      19
   45639   45633  -45666   45672      20   45639   45633  -45666   45672      21
   45639   45633  -45666   45672      17   45648   45639   45633   45627      95
   45648   45639  -45633   45627      96   45648   45639  -45633   45627      55
   45648   45639  -45633   45627      97   45657   45648   45639   45633      98
   45657   45648  -45639   45633      99   45657   45648  -45639   45633     100
   45657   45648  -45639   45633     101   45660   45657   45648   45639     102
   45660   45657  -45648   45639     103   45663   45657   45648   45639     102
   45663   45657  -45648   45639     103   45666   45633   45639   45648     104
   45666   45633  -45639   45648     105   45666   45633  -45639   45648      55
   45666   45633  -45639   45648     106   45666   45672   45678   45684      31
   45666   45672  -45678   45684      32   45666   45672  -45678   45684      33
   45666   45672  -45678   45684      17   45666   45672   45678   45732       7
   45666   45672  -45678   45732      34   45666   45672  -45678   45732      35
   45666   45672  -45678   45732      17   45669   45666   45633   45627       1
   45669   45666   45633   45639       1   45669   45666   45672   45678      18
   45579   45585   45621   45627      14   45579   45585  -45621   45627      15
   45579   45585  -45621   45627      16   45579   45585  -45621   45627      17
   45585   45621   45627   45633      18   45591   45585   45621   45627      19
   45591   45585  -45621   45627      20   45591   45585  -45621   45627      21
   45591   45585  -45621   45627      17   45597   45591   45585   45579      22
   45597   45591  -45585   45579      23   45597   45591  -45585   45579      24
   45597   45591  -45585   45579      25   45609   45591   45585   45579      22
   45609   45591  -45585   45579      23   45609   45591  -45585   45579      24
   45609   45591  -45585   45579      25   45621   45585   45591   45597      28
   45621   45585  -45591   45597      29   45621   45585  -45591   45597      24
   45621   45585  -45591   45597      30   45621   45585   45591   45609      28
   45621   45585  -45591   45609      29   45621   45585  -45591   45609      24
   45621   45585  -45591   45609      30   45621   45627   45633   45639      31
   45621   45627  -45633   45639      32   45621   45627  -45633   45639      33
   45621   45627  -45633   45639      17   45621   45627   45633   45666       7
   45621   45627  -45633   45666      34   45621   45627  -45633   45666      35
   45621   45627  -45633   45666      17   45624   45621   45585   45579       1
   45624   45621   45585   45591       1   45624   45621   45627   45633      18
   45522   45528   45573   45579      14   45522   45528  -45573   45579      15
   45522   45528  -45573   45579      16   45522   45528  -45573   45579      17
   45528   45573   45579   45585      18   45534   45528   45573   45579      19
   45534   45528  -45573   45579      20   45534   45528  -45573   45579      21
   45534   45528  -45573   45579      17   45540   45534   45528   45522      22
   45540   45534  -45528   45522      23   45540   45534  -45528   45522      24
   45540   45534  -45528   45522      25   45552   45534   45528   45522      64
   45552   45534  -45528   45522      65   45552   45534  -45528   45522      66
   45552   45534  -45528   45522      67   45561   45552   45534   45528      68
   45561   45552  -45534   45528      69   45561   45552  -45534   45528      70
   45561   45552  -45534   45528      71   45561   45552   45534   45540      72
   45561   45552  -45534   45540      73   45561   45552  -45534   45540      70
   45561   45552  -45534   45540      74   45573   45528   45534   45540      28
   45573   45528  -45534   45540      29   45573   45528  -45534   45540      24
   45573   45528  -45534   45540      30   45573   45528   45534   45552      75
   45573   45528  -45534   45552      76   45573   45528  -45534   45552      66
   45573   45528  -45534   45552      77   45573   45579   45585   45591      31
   45573   45579  -45585   45591      32   45573   45579  -45585   45591      33
   45573   45579  -45585   45591      17   45573   45579   45585   45621       7
   45573   45579  -45585   45621      34   45573   45579  -45585   45621      35
   45573   45579  -45585   45621      17   45576   45573   45528   45522       1
   45576   45573   45528   45534       1   45576   45573   45579   45585      18
   45465   45471   45516   45522      14   45465   45471  -45516   45522      15
   45465   45471  -45516   45522      16   45465   45471  -45516   45522      17
   45471   45516   45522   45528      18   45477   45471   45516   45522      19
   45477   45471  -45516   45522      20   45477   45471  -45516   45522      21
   45477   45471  -45516   45522      17   45486   45477   45471   45465      53
   45486   45477  -45471   45465      54   45486   45477  -45471   45465      55
   45486   45477  -45471   45465      56   45492   45486   45477   45471      57
   45492   45486  -45477   45471      58   45492   45486  -45477   45471      59
   45492   45486  -45477   45471      60   45504   45486   45477   45471      57
   45504   45486  -45477   45471      58   45504   45486  -45477   45471      59
   45504   45486  -45477   45471      60   45516   45471   45477   45486      61
   45516   45471  -45477   45486      62   45516   45471  -45477   45486      55
   45516   45471  -45477   45486      63   45516   45522   45528   45534      31
   45516   45522  -45528   45534      32   45516   45522  -45528   45534      33
   45516   45522  -45528   45534      17   45516   45522   45528   45573       7
   45516   45522  -45528   45573      34   45516   45522  -45528   45573      35
   45516   45522  -45528   45573      17   45519   45516   45471   45465       1
   45519   45516   45471   45477       1   45519   45516   45522   45528      18
   45432   45438   45459   45465      14   45432   45438  -45459   45465      15
   45432   45438  -45459   45465      16   45432   45438  -45459   45465      17
   45438   45459   45465   45471      18   45444   45438   45459   45465      19
   45444   45438  -45459   45465      20   45444   45438  -45459   45465      21
   45444   45438  -45459   45465      17   45453   45444   45438   45432     108
   45453   45444  -45438   45432     109   45453   45444  -45438   45432     110
   45453   45444  -45438   45432     111   45459   45438   45444   45453     116
   45459   45438  -45444   45453     117   45459   45438  -45444   45453     110
   45459   45438  -45444   45453     118   45459   45465   45471   45477      31
   45459   45465  -45471   45477      32   45459   45465  -45471   45477      33
   45459   45465  -45471   45477      17   45459   45465   45471   45516       7
   45459   45465  -45471   45516      34   45459   45465  -45471   45516      35
   45459   45465  -45471   45516      17   45462   45459   45438   45432       1
   45462   45459   45438   45444       1   45462   45459   45465   45471      18
   45411   45417   45426   45432      14   45411   45417  -45426   45432      15
   45411   45417  -45426   45432      16   45411   45417  -45426   45432      17
   45417   45426   45432   45438      18   45426   45432   45438   45444      31
   45426   45432  -45438   45444      32   45426   45432  -45438   45444      33
   45426   45432  -45438   45444      17   45426   45432   45438   45459       7
   45426   45432  -45438   45459      34   45426   45432  -45438   45459      35
   45426   45432  -45438   45459      17   45429   45426   45417   45411       1
   45429   45426   45432   45438      18   45366   45372   45405   45411      14
   45366   45372  -45405   45411      15   45366   45372  -45405   45411      16
   45366   45372  -45405   45411      17   45372   45405   45411   45417      18
   45378   45372   45405   45411      19   45378   45372  -45405   45411      20
   45378   45372  -45405   45411      21   45378   45372  -45405   45411      17
   45387   45378   45372   45366      95   45387   45378  -45372   45366      96
   45387   45378  -45372   45366      55   45387   45378  -45372   45366      97
   45396   45387   45378   45372      98   45396   45387  -45378   45372      99
   45396   45387  -45378   45372     100   45396   45387  -45378   45372     101
   45399   45396   45387   45378     102   45399   45396  -45387   45378     103
   45402   45396   45387   45378     102   45402   45396  -45387   45378     103
   45405   45372   45378   45387     104   45405   45372  -45378   45387     105
   45405   45372  -45378   45387      55   45405   45372  -45378   45387     106
   45405   45411   45417   45426       7   45405   45411  -45417   45426      34
   45405   45411  -45417   45426      35   45405   45411  -45417   45426      17
   45408   45405   45372   45366       1   45408   45405   45372   45378       1
   45408   45405   45411   45417      18   45318   45324   45360   45366      14
   45318   45324  -45360   45366      15   45318   45324  -45360   45366      16
   45318   45324  -45360   45366      17   45324   45360   45366   45372      18
   45330   45324   45360   45366      19   45330   45324  -45360   45366      20
   45330   45324  -45360   45366      21   45330   45324  -45360   45366      17
   45336   45330   45324   45318      22   45336   45330  -45324   45318      23
   45336   45330  -45324   45318      24   45336   45330  -45324   45318      25
   45348   45330   45324   45318      22   45348   45330  -45324   45318      23
   45348   45330  -45324   45318      24   45348   45330  -45324   45318      25
   45360   45324   45330   45336      28   45360   45324  -45330   45336      29
   45360   45324  -45330   45336      24   45360   45324  -45330   45336      30
   45360   45324   45330   45348      28   45360   45324  -45330   45348      29
   45360   45324  -45330   45348      24   45360   45324  -45330   45348      30
   45360   45366   45372   45378      31   45360   45366  -45372   45378      32
   45360   45366  -45372   45378      33   45360   45366  -45372   45378      17
   45360   45366   45372   45405       7   45360   45366  -45372   45405      34
   45360   45366  -45372   45405      35   45360   45366  -45372   45405      17
   45363   45360   45324   45318       1   45363   45360   45324   45330       1
   45363   45360   45366   45372      18   45297   45303   45312   45318      14
   45297   45303  -45312   45318      15   45297   45303  -45312   45318      16
   45297   45303  -45312   45318      17   45303   45312   45318   45324      18
   45312   45318   45324   45330      31   45312   45318  -45324   45330      32
   45312   45318  -45324   45330      33   45312   45318  -45324   45330      17
   45312   45318   45324   45360       7   45312   45318  -45324   45360      34
   45312   45318  -45324   45360      35   45312   45318  -45324   45360      17
   45315   45312   45303   45297       1   45315   45312   45318   45324      18
   45267   45273   45291   45297      14   45267   45273  -45291   45297      15
   45267   45273  -45291   45297      16   45267   45273  -45291   45297      17
   45273   45291   45297   45303      18   45279   45273   45291   45297      19
   45279   45273  -45291   45297      20   45279   45273  -45291   45297      21
   45279   45273  -45291   45297      17   45291   45297   45303   45312       7
   45291   45297  -45303   45312      34   45291   45297  -45303   45312      35
   45291   45297  -45303   45312      17   45294   45291   45273   45267       1
   45294   45291   45273   45279       1   45294   45291   45297   45303      18
   45225   45231   45261   45267      14   45225   45231  -45261   45267      15
   45225   45231  -45261   45267      16   45225   45231  -45261   45267      17
   45231   45261   45267   45273      18   45237   45231   45261   45267      19
   45237   45231  -45261   45267      20   45237   45231  -45261   45267      21
   45237   45231  -45261   45267      17   45246   45237   45231   45225     158
   45246   45237  -45231   45225     159   45246   45237  -45231   45225     160
   45246   45237  -45231   45225     161   45249   45246   45237   45231       7
   45252   45246   45237   45231     162   45252   45246  -45237   45231     163
   45252   45246  -45237   45231     164   45252   45246  -45237   45231     165
   45261   45231   45237   45246     166   45261   45231  -45237   45246     167
   45261   45231  -45237   45246     160   45261   45231  -45237   45246     168
   45261   45267   45273   45279      31   45261   45267  -45273   45279      32
   45261   45267  -45273   45279      33   45261   45267  -45273   45279      17
   45261   45267   45273   45291       7   45261   45267  -45273   45291      34
   45261   45267  -45273   45291      35   45261   45267  -45273   45291      17
   45264   45261   45231   45225       1   45264   45261   45231   45237       1
   45264   45261   45267   45273      18   45159   45165   45219   45225      14
   45159   45165  -45219   45225      15   45159   45165  -45219   45225      16
   45159   45165  -45219   45225      17   45165   45219   45225   45231      18
   45171   45165   45219   45225      19   45171   45165  -45219   45225      20
   45171   45165  -45219   45225      21   45171   45165  -45219   45225      17
   45180   45171   45165   45159       2   45189   45180   45171   45165      50
   45189   45180  -45171   45165      51   45189   45180  -45171   45165      52
   45198   45189   45180   45171      50   45198   45189  -45180   45171      51
   45198   45189  -45180   45171      52   45207   45198   45189   45180       2
   45219   45165   45171   45180       2   45219   45225   45231   45237      31
   45219   45225  -45231   45237      32   45219   45225  -45231   45237      33
   45219   45225  -45231   45237      17   45219   45225   45231   45261       7
   45219   45225  -45231   45261      34   45219   45225  -45231   45261      35
   45219   45225  -45231   45261      17   45222   45219   45165   45159       1
   45222   45219   45165   45171       1   45222   45219   45225   45231      18
   45129   45135   45153   45159      14   45129   45135  -45153   45159      15
   45129   45135  -45153   45159      16   45129   45135  -45153   45159      17
   45135   45153   45159   45165      18   45141   45135   45153   45159      19
   45141   45135  -45153   45159      20   45141   45135  -45153   45159      21
   45141   45135  -45153   45159      17   45153   45159   45165   45171      31
   45153   45159  -45165   45171      32   45153   45159  -45165   45171      33
   45153   45159  -45165   45171      17   45153   45159   45165   45219       7
   45153   45159  -45165   45219      34   45153   45159  -45165   45219      35
   45153   45159  -45165   45219      17   45156   45153   45135   45129       1
   45156   45153   45135   45141       1   45156   45153   45159   45165      18
   45072   45078   45123   45129      14   45072   45078  -45123   45129      15
   45072   45078  -45123   45129      16   45072   45078  -45123   45129      17
   45078   45123   45129   45135      18   45084   45078   45123   45129      19
   45084   45078  -45123   45129      20   45084   45078  -45123   45129      21
   45084   45078  -45123   45129      17   45090   45084   45078   45072      22
   45090   45084  -45078   45072      23   45090   45084  -45078   45072      24
   45090   45084  -45078   45072      25   45102   45084   45078   45072      64
   45102   45084  -45078   45072      65   45102   45084  -45078   45072      66
   45102   45084  -45078   45072      67   45111   45102   45084   45078      68
   45111   45102  -45084   45078      69   45111   45102  -45084   45078      70
   45111   45102  -45084   45078      71   45111   45102   45084   45090      72
   45111   45102  -45084   45090      73   45111   45102  -45084   45090      70
   45111   45102  -45084   45090      74   45123   45078   45084   45090      28
   45123   45078  -45084   45090      29   45123   45078  -45084   45090      24
   45123   45078  -45084   45090      30   45123   45078   45084   45102      75
   45123   45078  -45084   45102      76   45123   45078  -45084   45102      66
   45123   45078  -45084   45102      77   45123   45129   45135   45141      31
   45123   45129  -45135   45141      32   45123   45129  -45135   45141      33
   45123   45129  -45135   45141      17   45123   45129   45135   45153       7
   45123   45129  -45135   45153      34   45123   45129  -45135   45153      35
   45123   45129  -45135   45153      17   45126   45123   45078   45072       1
   45126   45123   45078   45084       1   45126   45123   45129   45135      18
   45030   45036   45066   45072      14   45030   45036  -45066   45072      15
   45030   45036  -45066   45072      16   45030   45036  -45066   45072      17
   45036   45066   45072   45078      18   45042   45036   45066   45072      19
   45042   45036  -45066   45072      20   45042   45036  -45066   45072      21
   45042   45036  -45066   45072      17   45048   45042   45036   45030      22
   45048   45042  -45036   45030      23   45048   45042  -45036   45030      24
   45048   45042  -45036   45030      25   45060   45042   45036   45030      79
   45060   45042  -45036   45030      80   45060   45042  -45036   45030      81
   45060   45042  -45036   45030      82   45066   45036   45042   45048      28
   45066   45036  -45042   45048      29   45066   45036  -45042   45048      24
   45066   45036  -45042   45048      30   45066   45036   45042   45060      92
   45066   45036  -45042   45060      93   45066   45036  -45042   45060      81
   45066   45036  -45042   45060      94   45066   45072   45078   45084      31
   45066   45072  -45078   45084      32   45066   45072  -45078   45084      33
   45066   45072  -45078   45084      17   45066   45072   45078   45123       7
   45066   45072  -45078   45123      34   45066   45072  -45078   45123      35
   45066   45072  -45078   45123      17   45069   45066   45036   45030       1
   45069   45066   45036   45042       1   45069   45066   45072   45078      18
   44979   44985   45024   45030      14   44979   44985  -45024   45030      15
   44979   44985  -45024   45030      16   44979   44985  -45024   45030      17
   44985   45024   45030   45036      18   44991   44985   45024   45030      19
   44991   44985  -45024   45030      20   44991   44985  -45024   45030      21
   44991   44985  -45024   45030      17   45000   44991   44985   44979      95
   45000   44991  -44985   44979      96   45000   44991  -44985   44979      55
   45000   44991  -44985   44979      97   45009   45000   44991   44985     127
   45009   45000  -44991   44985     128   45009   45000  -44991   44985     129
   45009   45000  -44991   44985     130   45012   45009   45000   44991     131
   45012   45009  -45000   44991     132   45012   45009  -45000   44991     133
   45012   45009  -45000   44991     134   45024   44985   44991   45000     104
   45024   44985  -44991   45000     105   45024   44985  -44991   45000      55
   45024   44985  -44991   45000     106   45024   45030   45036   45042      31
   45024   45030  -45036   45042      32   45024   45030  -45036   45042      33
   45024   45030  -45036   45042      17   45024   45030   45036   45066       7
   45024   45030  -45036   45066      34   45024   45030  -45036   45066      35
   45024   45030  -45036   45066      17   45027   45024   44985   44979       1
   45027   45024   44985   44991       1   45027   45024   45030   45036      18
   44949   44955   44973   44979      14   44949   44955  -44973   44979      15
   44949   44955  -44973   44979      16   44949   44955  -44973   44979      17
   44955   44973   44979   44985      18   44961   44955   44973   44979      19
   44961   44955  -44973   44979      20   44961   44955  -44973   44979      21
   44961   44955  -44973   44979      17   44973   44979   44985   44991      31
   44973   44979  -44985   44991      32   44973   44979  -44985   44991      33
   44973   44979  -44985   44991      17   44973   44979   44985   45024       7
   44973   44979  -44985   45024      34   44973   44979  -44985   45024      35
   44973   44979  -44985   45024      17   44976   44973   44955   44949       1
   44976   44973   44955   44961       1   44976   44973   44979   44985      18
   44907   44937   44943   44949      14   44907   44937  -44943   44949      15
   44907   44937  -44943   44949      16   44907   44937  -44943   44949      17
   44919   44928  -44937   44907       2   44928   44919  -44910   44907       2
   44928   44937  -44907   44910       1   44928   44937   44943   44949      19
   44928   44937  -44943   44949      20   44928   44937  -44943   44949      21
   44928   44937  -44943   44949      17   44937   44907  -44910   44919       1
   44937   44928  -44919   44910      50   44937   44928  -44919   44910      51
   44937   44928  -44919   44910      52   44937   44943   44949   44955      18
   44943   44937   44907   44910       1   44943   44937   44928   44919       2
   44943   44949   44955   44961      31   44943   44949  -44955   44961      32
   44943   44949  -44955   44961      33   44943   44949  -44955   44961      17
   44943   44949   44955   44973       7   44943   44949  -44955   44973      34
   44943   44949  -44955   44973      35   44943   44949  -44955   44973      17
   44946   44943   44937   44907       1   44946   44943   44937   44928       1
   44946   44943   44949   44955      18   44850   44856   44901   44907      14
   44850   44856  -44901   44907      15   44850   44856  -44901   44907      16
   44850   44856  -44901   44907      17   44856   44901   44907   44910      18
   44856   44901   44907   44937      18   44862   44856   44901   44907      19
   44862   44856  -44901   44907      20   44862   44856  -44901   44907      21
   44862   44856  -44901   44907      17   44868   44862   44856   44850      22
   44868   44862  -44856   44850      23   44868   44862  -44856   44850      24
   44868   44862  -44856   44850      25   44880   44862   44856   44850      64
   44880   44862  -44856   44850      65   44880   44862  -44856   44850      66
   44880   44862  -44856   44850      67   44889   44880   44862   44856      68
   44889   44880  -44862   44856      69   44889   44880  -44862   44856      70
   44889   44880  -44862   44856      71   44889   44880   44862   44868      72
   44889   44880  -44862   44868      73   44889   44880  -44862   44868      70
   44889   44880  -44862   44868      74   44901   44856   44862   44868      28
   44901   44856  -44862   44868      29   44901   44856  -44862   44868      24
   44901   44856  -44862   44868      30   44901   44856   44862   44880      75
   44901   44856  -44862   44880      76   44901   44856  -44862   44880      66
   44901   44856  -44862   44880      77   44901   44907   44910   44919      31
   44901   44907  -44910   44919     107   44901   44907  -44910   44919      21
   44901   44907  -44910   44919      17   44901   44907   44937   44928      31
   44901   44907  -44937   44928      32   44901   44907  -44937   44928      33
   44901   44907  -44937   44928      17   44901   44907   44937   44943       7
   44901   44907  -44937   44943      34   44901   44907  -44937   44943      35
   44901   44907  -44937   44943      17   44904   44901   44856   44850       1
   44904   44901   44856   44862       1   44904   44901   44907   44910      18
   44904   44901   44907   44937      18   44784   44790   44844   44850      14
   44784   44790  -44844   44850      15   44784   44790  -44844   44850      16
   44784   44790  -44844   44850      17   44790   44844   44850   44856      18
   44796   44790   44844   44850      19   44796   44790  -44844   44850      20
   44796   44790  -44844   44850      21   44796   44790  -44844   44850      17
   44805   44796   44790   44784       2   44814   44805   44796   44790      50
   44814   44805  -44796   44790      51   44814   44805  -44796   44790      52
   44823   44814   44805   44796      50   44823   44814  -44805   44796      51
   44823   44814  -44805   44796      52   44832   44823   44814   44805       2
   44844   44790   44796   44805       2   44844   44850   44856   44862      31
   44844   44850  -44856   44862      32   44844   44850  -44856   44862      33
   44844   44850  -44856   44862      17   44844   44850   44856   44901       7
   44844   44850  -44856   44901      34   44844   44850  -44856   44901      35
   44844   44850  -44856   44901      17   44847   44844   44790   44784       1
   44847   44844   44790   44796       1   44847   44844   44850   44856      18
   44727   44733   44778   44784      14   44727   44733  -44778   44784      15
   44727   44733  -44778   44784      16   44727   44733  -44778   44784      17
   44733   44778   44784   44790      18   44739   44733   44778   44784      19
   44739   44733  -44778   44784      20   44739   44733  -44778   44784      21
   44739   44733  -44778   44784      17   44748   44739   44733   44727      53
   44748   44739  -44733   44727      54   44748   44739  -44733   44727      55
   44748   44739  -44733   44727      56   44754   44748   44739   44733      57
   44754   44748  -44739   44733      58   44754   44748  -44739   44733      59
   44754   44748  -44739   44733      60   44766   44748   44739   44733      57
   44766   44748  -44739   44733      58   44766   44748  -44739   44733      59
   44766   44748  -44739   44733      60   44778   44733   44739   44748      61
   44778   44733  -44739   44748      62   44778   44733  -44739   44748      55
   44778   44733  -44739   44748      63   44778   44784   44790   44796      31
   44778   44784  -44790   44796      32   44778   44784  -44790   44796      33
   44778   44784  -44790   44796      17   44778   44784   44790   44844       7
   44778   44784  -44790   44844      34   44778   44784  -44790   44844      35
   44778   44784  -44790   44844      17   44781   44778   44733   44727       1
   44781   44778   44733   44739       1   44781   44778   44784   44790      18
   44685   44691   44721   44727      14   44685   44691  -44721   44727      15
   44685   44691  -44721   44727      16   44685   44691  -44721   44727      17
   44691   44721   44727   44733      18   44697   44691   44721   44727      19
   44697   44691  -44721   44727      20   44697   44691  -44721   44727      21
   44697   44691  -44721   44727      17   44703   44697   44691   44685      22
   44703   44697  -44691   44685      23   44703   44697  -44691   44685      24
   44703   44697  -44691   44685      25   44715   44697   44691   44685      79
   44715   44697  -44691   44685      80   44715   44697  -44691   44685      81
   44715   44697  -44691   44685      82   44721   44691   44697   44703      28
   44721   44691  -44697   44703      29   44721   44691  -44697   44703      24
   44721   44691  -44697   44703      30   44721   44691   44697   44715      92
   44721   44691  -44697   44715      93   44721   44691  -44697   44715      81
   44721   44691  -44697   44715      94   44721   44727   44733   44739      31
   44721   44727  -44733   44739      32   44721   44727  -44733   44739      33
   44721   44727  -44733   44739      17   44721   44727   44733   44778       7
   44721   44727  -44733   44778      34   44721   44727  -44733   44778      35
   44721   44727  -44733   44778      17   44724   44721   44691   44685       1
   44724   44721   44691   44697       1   44724   44721   44727   44733      18
   44613   44619   44679   44685      14   44613   44619  -44679   44685      15
   44613   44619  -44679   44685      16   44613   44619  -44679   44685      17
   44619   44679   44685   44691      18   44625   44619   44679   44685      19
   44625   44619  -44679   44685      20   44625   44619  -44679   44685      21
   44625   44619  -44679   44685      17   44634   44625   44619   44613       2
   44643   44634   44625   44619      50   44643   44634  -44625   44619      51
   44643   44634  -44625   44619      52   44652   44643   44634   44625       2
   44658   44652   44643   44634       7   44658   44652  -44643   44634       9
   44661   44658   44652   44643      78   44661   44658  -44652   44643      17
   44670   44658   44652   44643      78   44670   44658  -44652   44643      17
   44679   44619   44625   44634       2   44679   44685   44691   44697      31
   44679   44685  -44691   44697      32   44679   44685  -44691   44697      33
   44679   44685  -44691   44697      17   44679   44685   44691   44721       7
   44679   44685  -44691   44721      34   44679   44685  -44691   44721      35
   44679   44685  -44691   44721      17   44682   44679   44619   44613       1
   44682   44679   44619   44625       1   44682   44679   44685   44691      18
   44547   44553   44607   44613      14   44547   44553  -44607   44613      15
   44547   44553  -44607   44613      16   44547   44553  -44607   44613      17
   44553   44607   44613   44619      18   44559   44553   44607   44613      19
   44559   44553  -44607   44613      20   44559   44553  -44607   44613      21
   44559   44553  -44607   44613      17   44568   44559   44553   44547       2
   44577   44568   44559   44553      50   44577   44568  -44559   44553      51
   44577   44568  -44559   44553      52   44586   44577   44568   44559      50
   44586   44577  -44568   44559      51   44586   44577  -44568   44559      52
   44595   44586   44577   44568       2   44607   44553   44559   44568       2
   44607   44613   44619   44625      31   44607   44613  -44619   44625      32
   44607   44613  -44619   44625      33   44607   44613  -44619   44625      17
   44607   44613   44619   44679       7   44607   44613  -44619   44679      34
   44607   44613  -44619   44679      35   44607   44613  -44619   44679      17
   44610   44607   44553   44547       1   44610   44607   44553   44559       1
   44610   44607   44613   44619      18   44490   44496   44541   44547      14
   44490   44496  -44541   44547      15   44490   44496  -44541   44547      16
   44490   44496  -44541   44547      17   44496   44541   44547   44553      18
   44502   44496   44541   44547      19   44502   44496  -44541   44547      20
   44502   44496  -44541   44547      21   44502   44496  -44541   44547      17
   44508   44502   44496   44490      22   44508   44502  -44496   44490      23
   44508   44502  -44496   44490      24   44508   44502  -44496   44490      25
   44520   44502   44496   44490      64   44520   44502  -44496   44490      65
   44520   44502  -44496   44490      66   44520   44502  -44496   44490      67
   44529   44520   44502   44496      68   44529   44520  -44502   44496      69
   44529   44520  -44502   44496      70   44529   44520  -44502   44496      71
   44529   44520   44502   44508      72   44529   44520  -44502   44508      73
   44529   44520  -44502   44508      70   44529   44520  -44502   44508      74
   44541   44496   44502   44508      28   44541   44496  -44502   44508      29
   44541   44496  -44502   44508      24   44541   44496  -44502   44508      30
   44541   44496   44502   44520      75   44541   44496  -44502   44520      76
   44541   44496  -44502   44520      66   44541   44496  -44502   44520      77
   44541   44547   44553   44559      31   44541   44547  -44553   44559      32
   44541   44547  -44553   44559      33   44541   44547  -44553   44559      17
   44541   44547   44553   44607       7   44541   44547  -44553   44607      34
   44541   44547  -44553   44607      35   44541   44547  -44553   44607      17
   44544   44541   44496   44490       1   44544   44541   44496   44502       1
   44544   44541   44547   44553      18   44433   44439   44484   44490      14
   44433   44439  -44484   44490      15   44433   44439  -44484   44490      16
   44433   44439  -44484   44490      17   44439   44484   44490   44496      18
   44445   44439   44484   44490      19   44445   44439  -44484   44490      20
   44445   44439  -44484   44490      21   44445   44439  -44484   44490      17
   44451   44445   44439   44433      22   44451   44445  -44439   44433      23
   44451   44445  -44439   44433      24   44451   44445  -44439   44433      25
   44463   44445   44439   44433      64   44463   44445  -44439   44433      65
   44463   44445  -44439   44433      66   44463   44445  -44439   44433      67
   44472   44463   44445   44439      68   44472   44463  -44445   44439      69
   44472   44463  -44445   44439      70   44472   44463  -44445   44439      71
   44472   44463   44445   44451      72   44472   44463  -44445   44451      73
   44472   44463  -44445   44451      70   44472   44463  -44445   44451      74
   44484   44439   44445   44451      28   44484   44439  -44445   44451      29
   44484   44439  -44445   44451      24   44484   44439  -44445   44451      30
   44484   44439   44445   44463      75   44484   44439  -44445   44463      76
   44484   44439  -44445   44463      66   44484   44439  -44445   44463      77
   44484   44490   44496   44502      31   44484   44490  -44496   44502      32
   44484   44490  -44496   44502      33   44484   44490  -44496   44502      17
   44484   44490   44496   44541       7   44484   44490  -44496   44541      34
   44484   44490  -44496   44541      35   44484   44490  -44496   44541      17
   44487   44484   44439   44433       1   44487   44484   44439   44445       1
   44487   44484   44490   44496      18   44388   44394   44427   44433      14
   44388   44394  -44427   44433      15   44388   44394  -44427   44433      16
   44388   44394  -44427   44433      17   44394   44427   44433   44439      18
   44400   44394   44427   44433      19   44400   44394  -44427   44433      20
   44400   44394  -44427   44433      21   44400   44394  -44427   44433      17
   44409   44400   44394   44388      95   44409   44400  -44394   44388      96
   44409   44400  -44394   44388      55   44409   44400  -44394   44388      97
   44418   44409   44400   44394      98   44418   44409  -44400   44394      99
   44418   44409  -44400   44394     100   44418   44409  -44400   44394     101
   44421   44418   44409   44400     102   44421   44418  -44409   44400     103
   44424   44418   44409   44400     102   44424   44418  -44409   44400     103
   44427   44394   44400   44409     104   44427   44394  -44400   44409     105
   44427   44394  -44400   44409      55   44427   44394  -44400   44409     106
   44427   44433   44439   44445      31   44427   44433  -44439   44445      32
   44427   44433  -44439   44445      33   44427   44433  -44439   44445      17
   44427   44433   44439   44484       7   44427   44433  -44439   44484      34
   44427   44433  -44439   44484      35   44427   44433  -44439   44484      17
   44430   44427   44394   44388       1   44430   44427   44394   44400       1
   44430   44427   44433   44439      18   44331   44337   44382   44388      14
   44331   44337  -44382   44388      15   44331   44337  -44382   44388      16
   44331   44337  -44382   44388      17   44337   44382   44388   44394      18
   44343   44337   44382   44388      19   44343   44337  -44382   44388      20
   44343   44337  -44382   44388      21   44343   44337  -44382   44388      17
   44349   44343   44337   44331      22   44349   44343  -44337   44331      23
   44349   44343  -44337   44331      24   44349   44343  -44337   44331      25
   44361   44343   44337   44331      64   44361   44343  -44337   44331      65
   44361   44343  -44337   44331      66   44361   44343  -44337   44331      67
   44370   44361   44343   44337      68   44370   44361  -44343   44337      69
   44370   44361  -44343   44337      70   44370   44361  -44343   44337      71
   44370   44361   44343   44349      72   44370   44361  -44343   44349      73
   44370   44361  -44343   44349      70   44370   44361  -44343   44349      74
   44382   44337   44343   44349      28   44382   44337  -44343   44349      29
   44382   44337  -44343   44349      24   44382   44337  -44343   44349      30
   44382   44337   44343   44361      75   44382   44337  -44343   44361      76
   44382   44337  -44343   44361      66   44382   44337  -44343   44361      77
   44382   44388   44394   44400      31   44382   44388  -44394   44400      32
   44382   44388  -44394   44400      33   44382   44388  -44394   44400      17
   44382   44388   44394   44427       7   44382   44388  -44394   44427      34
   44382   44388  -44394   44427      35   44382   44388  -44394   44427      17
   44385   44382   44337   44331       1   44385   44382   44337   44343       1
   44385   44382   44388   44394      18   44310   44316   44325   44331      14
   44310   44316  -44325   44331      15   44310   44316  -44325   44331      16
   44310   44316  -44325   44331      17   44316   44325   44331   44337      18
   44325   44331   44337   44343      31   44325   44331  -44337   44343      32
   44325   44331  -44337   44343      33   44325   44331  -44337   44343      17
   44325   44331   44337   44382       7   44325   44331  -44337   44382      34
   44325   44331  -44337   44382      35   44325   44331  -44337   44382      17
   44328   44325   44316   44310       1   44328   44325   44331   44337      18
   44253   44259   44304   44310      14   44253   44259  -44304   44310      15
   44253   44259  -44304   44310      16   44253   44259  -44304   44310      17
   44259   44304   44310   44316      18   44265   44259   44304   44310      19
   44265   44259  -44304   44310      20   44265   44259  -44304   44310      21
   44265   44259  -44304   44310      17   44271   44265   44259   44253      22
   44271   44265  -44259   44253      23   44271   44265  -44259   44253      24
   44271   44265  -44259   44253      25   44283   44265   44259   44253      64
   44283   44265  -44259   44253      65   44283   44265  -44259   44253      66
   44283   44265  -44259   44253      67   44292   44283   44265   44259      68
   44292   44283  -44265   44259      69   44292   44283  -44265   44259      70
   44292   44283  -44265   44259      71   44292   44283   44265   44271      72
   44292   44283  -44265   44271      73   44292   44283  -44265   44271      70
   44292   44283  -44265   44271      74   44304   44259   44265   44271      28
   44304   44259  -44265   44271      29   44304   44259  -44265   44271      24
   44304   44259  -44265   44271      30   44304   44259   44265   44283      75
   44304   44259  -44265   44283      76   44304   44259  -44265   44283      66
   44304   44259  -44265   44283      77   44304   44310   44316   44325       7
   44304   44310  -44316   44325      34   44304   44310  -44316   44325      35
   44304   44310  -44316   44325      17   44307   44304   44259   44253       1
   44307   44304   44259   44265       1   44307   44304   44310   44316      18
   44187   44193   44247   44253      14   44187   44193  -44247   44253      15
   44187   44193  -44247   44253      16   44187   44193  -44247   44253      17
   44193   44247   44253   44259      18   44199   44193   44247   44253      19
   44199   44193  -44247   44253      20   44199   44193  -44247   44253      21
   44199   44193  -44247   44253      17   44208   44199   44193   44187       2
   44217   44208   44199   44193      50   44217   44208  -44199   44193      51
   44217   44208  -44199   44193      52   44226   44217   44208   44199      50
   44226   44217  -44208   44199      51   44226   44217  -44208   44199      52
   44235   44226   44217   44208       2   44247   44193   44199   44208       2
   44247   44253   44259   44265      31   44247   44253  -44259   44265      32
   44247   44253  -44259   44265      33   44247   44253  -44259   44265      17
   44247   44253   44259   44304       7   44247   44253  -44259   44304      34
   44247   44253  -44259   44304      35   44247   44253  -44259   44304      17
   44250   44247   44193   44187       1   44250   44247   44193   44199       1
   44250   44247   44253   44259      18   44136   44142   44181   44187      14
   44136   44142  -44181   44187      15   44136   44142  -44181   44187      16
   44136   44142  -44181   44187      17   44142   44181   44187   44193      18
   44148   44142   44181   44187      19   44148   44142  -44181   44187      20
   44148   44142  -44181   44187      21   44148   44142  -44181   44187      17
   44157   44148   44142   44136      95   44157   44148  -44142   44136      96
   44157   44148  -44142   44136      55   44157   44148  -44142   44136      97
   44166   44157   44148   44142     119   44166   44157  -44148   44142     120
   44166   44157  -44148   44142     121   44166   44157  -44148   44142     122
   44169   44166   44157   44148       7   44172   44166   44157   44148     123
   44172   44166  -44157   44148     124   44172   44166  -44157   44148     125
   44172   44166  -44157   44148     126   44181   44142   44148   44157     104
   44181   44142  -44148   44157     105   44181   44142  -44148   44157      55
   44181   44142  -44148   44157     106   44181   44187   44193   44199      31
   44181   44187  -44193   44199      32   44181   44187  -44193   44199      33
   44181   44187  -44193   44199      17   44181   44187   44193   44247       7
   44181   44187  -44193   44247      34   44181   44187  -44193   44247      35
   44181   44187  -44193   44247      17   44184   44181   44142   44136       1
   44184   44181   44142   44148       1   44184   44181   44187   44193      18
   44100   44106   44130   44136      14   44100   44106  -44130   44136      15
   44100   44106  -44130   44136      16   44100   44106  -44130   44136      17
   44106   44130   44136   44142      18   44112   44106   44130   44136      19
   44112   44106  -44130   44136      20   44112   44106  -44130   44136      21
   44112   44106  -44130   44136      17   44121   44112   44106   44100       3
   44121   44112  -44106   44100       4   44121   44112  -44106   44100       5
   44121   44112  -44106   44100       6   44124   44121   44112   44106       7
   44124   44121  -44112   44106       8   44124   44121  -44112   44106       9
   44124   44121  -44112   44106      10   44127   44121   44112   44106       7
   44127   44121  -44112   44106       8   44127   44121  -44112   44106       9
   44127   44121  -44112   44106      10   44130   44106   44112   44121      11
   44130   44106  -44112   44121      12   44130   44106  -44112   44121       5
   44130   44106  -44112   44121      13   44130   44136   44142   44148      31
   44130   44136  -44142   44148      32   44130   44136  -44142   44148      33
   44130   44136  -44142   44148      17   44130   44136   44142   44181       7
   44130   44136  -44142   44181      34   44130   44136  -44142   44181      35
   44130   44136  -44142   44181      17   44133   44130   44106   44100       1
   44133   44130   44106   44112       1   44133   44130   44136   44142      18
   44055   44061   44094   44100      14   44055   44061  -44094   44100      15
   44055   44061  -44094   44100      16   44055   44061  -44094   44100      17
   44061   44094   44100   44106      18   44067   44061   44094   44100      19
   44067   44061  -44094   44100      20   44067   44061  -44094   44100      21
   44067   44061  -44094   44100      17   44076   44067   44061   44055      95
   44076   44067  -44061   44055      96   44076   44067  -44061   44055      55
   44076   44067  -44061   44055      97   44085   44076   44067   44061      98
   44085   44076  -44067   44061      99   44085   44076  -44067   44061     100
   44085   44076  -44067   44061     101   44088   44085   44076   44067     102
   44088   44085  -44076   44067     103   44091   44085   44076   44067     102
   44091   44085  -44076   44067     103   44094   44061   44067   44076     104
   44094   44061  -44067   44076     105   44094   44061  -44067   44076      55
   44094   44061  -44067   44076     106   44094   44100   44106   44112      31
   44094   44100  -44106   44112      32   44094   44100  -44106   44112      33
   44094   44100  -44106   44112      17   44094   44100   44106   44130       7
   44094   44100  -44106   44130      34   44094   44100  -44106   44130      35
   44094   44100  -44106   44130      17   44097   44094   44061   44055       1
   44097   44094   44061   44067       1   44097   44094   44100   44106      18
   44013   44019   44049   44055      14   44013   44019  -44049   44055      15
   44013   44019  -44049   44055      16   44013   44019  -44049   44055      17
   44019   44049   44055   44061      18   44025   44019   44049   44055      19
   44025   44019  -44049   44055      20   44025   44019  -44049   44055      21
   44025   44019  -44049   44055      17   44034   44025   44019   44013     158
   44034   44025  -44019   44013     159   44034   44025  -44019   44013     160
   44034   44025  -44019   44013     161   44037   44034   44025   44019       7
   44040   44034   44025   44019     162   44040   44034  -44025   44019     163
   44040   44034  -44025   44019     164   44040   44034  -44025   44019     165
   44049   44019   44025   44034     166   44049   44019  -44025   44034     167
   44049   44019  -44025   44034     160   44049   44019  -44025   44034     168
   44049   44055   44061   44067      31   44049   44055  -44061   44067      32
   44049   44055  -44061   44067      33   44049   44055  -44061   44067      17
   44049   44055   44061   44094       7   44049   44055  -44061   44094      34
   44049   44055  -44061   44094      35   44049   44055  -44061   44094      17
   44052   44049   44019   44013       1   44052   44049   44019   44025       1
   44052   44049   44055   44061      18   43983   43989   44007   44013      14
   43983   43989  -44007   44013      15   43983   43989  -44007   44013      16
   43983   43989  -44007   44013      17   43989   44007   44013   44019      18
   43995   43989   44007   44013      19   43995   43989  -44007   44013      20
   43995   43989  -44007   44013      21   43995   43989  -44007   44013      17
   44007   44013   44019   44025      31   44007   44013  -44019   44025      32
   44007   44013  -44019   44025      33   44007   44013  -44019   44025      17
   44007   44013   44019   44049       7   44007   44013  -44019   44049      34
   44007   44013  -44019   44049      35   44007   44013  -44019   44049      17
   44010   44007   43989   43983       1   44010   44007   43989   43995       1
   44010   44007   44013   44019      18   43941   43971   43977   43983      14
   43941   43971  -43977   43983      15   43941   43971  -43977   43983      16
   43941   43971  -43977   43983      17   43953   43962  -43971   43941       2
   43962   43953  -43944   43941       2   43962   43971  -43941   43944       1
   43962   43971   43977   43983      19   43962   43971  -43977   43983      20
   43962   43971  -43977   43983      21   43962   43971  -43977   43983      17
   43971   43941  -43944   43953       1   43971   43962  -43953   43944      50
   43971   43962  -43953   43944      51   43971   43962  -43953   43944      52
   43971   43977   43983   43989      18   43977   43971   43941   43944       1
   43977   43971   43962   43953       2   43977   43983   43989   43995      31
   43977   43983  -43989   43995      32   43977   43983  -43989   43995      33
   43977   43983  -43989   43995      17   43977   43983   43989   44007       7
   43977   43983  -43989   44007      34   43977   43983  -43989   44007      35
   43977   43983  -43989   44007      17   43980   43977   43971   43941       1
   43980   43977   43971   43962       1   43980   43977   43983   43989      18
   43899   43905   43935   43941      14   43899   43905  -43935   43941      15
   43899   43905  -43935   43941      16   43899   43905  -43935   43941      17
   43905   43935   43941   43944      18   43905   43935   43941   43971      18
   43911   43905   43935   43941      19   43911   43905  -43935   43941      20
   43911   43905  -43935   43941      21   43911   43905  -43935   43941      17
   43917   43911   43905   43899      22   43917   43911  -43905   43899      23
   43917   43911  -43905   43899      24   43917   43911  -43905   43899      25
   43929   43911   43905   43899      79   43929   43911  -43905   43899      80
   43929   43911  -43905   43899      81   43929   43911  -43905   43899      82
   43935   43905   43911   43917      28   43935   43905  -43911   43917      29
   43935   43905  -43911   43917      24   43935   43905  -43911   43917      30
   43935   43905   43911   43929      92   43935   43905  -43911   43929      93
   43935   43905  -43911   43929      81   43935   43905  -43911   43929      94
   43935   43941   43944   43953      31   43935   43941  -43944   43953     107
   43935   43941  -43944   43953      21   43935   43941  -43944   43953      17
   43935   43941   43971   43962      31   43935   43941  -43971   43962      32
   43935   43941  -43971   43962      33   43935   43941  -43971   43962      17
   43935   43941   43971   43977       7   43935   43941  -43971   43977      34
   43935   43941  -43971   43977      35   43935   43941  -43971   43977      17
   43938   43935   43905   43899       1   43938   43935   43905   43911       1
   43938   43935   43941   43944      18   43938   43935   43941   43971      18
   43842   43848   43893   43899      14   43842   43848  -43893   43899      15
   43842   43848  -43893   43899      16   43842   43848  -43893   43899      17
   43848   43893   43899   43905      18   43854   43848   43893   43899      19
   43854   43848  -43893   43899      20   43854   43848  -43893   43899      21
   43854   43848  -43893   43899      17   43863   43854   43848   43842      53
   43863   43854  -43848   43842      54   43863   43854  -43848   43842      55
   43863   43854  -43848   43842      56   43869   43863   43854   43848      57
   43869   43863  -43854   43848      58   43869   43863  -43854   43848      59
   43869   43863  -43854   43848      60   43881   43863   43854   43848      57
   43881   43863  -43854   43848      58   43881   43863  -43854   43848      59
   43881   43863  -43854   43848      60   43893   43848   43854   43863      61
   43893   43848  -43854   43863      62   43893   43848  -43854   43863      55
   43893   43848  -43854   43863      63   43893   43899   43905   43911      31
   43893   43899  -43905   43911      32   43893   43899  -43905   43911      33
   43893   43899  -43905   43911      17   43893   43899   43905   43935       7
   43893   43899  -43905   43935      34   43893   43899  -43905   43935      35
   43893   43899  -43905   43935      17   43896   43893   43848   43842       1
   43896   43893   43848   43854       1   43896   43893   43899   43905      18
   43809   43815   43836   43842      14   43809   43815  -43836   43842      15
   43809   43815  -43836   43842      16   43809   43815  -43836   43842      17
   43815   43836   43842   43848      18   43821   43815   43836   43842      19
   43821   43815  -43836   43842      20   43821   43815  -43836   43842      21
   43821   43815  -43836   43842      17   43830   43821   43815   43809     108
   43830   43821  -43815   43809     109   43830   43821  -43815   43809     110
   43830   43821  -43815   43809     111   43836   43815   43821   43830     116
   43836   43815  -43821   43830     117   43836   43815  -43821   43830     110
   43836   43815  -43821   43830     118   43836   43842   43848   43854      31
   43836   43842  -43848   43854      32   43836   43842  -43848   43854      33
   43836   43842  -43848   43854      17   43836   43842   43848   43893       7
   43836   43842  -43848   43893      34   43836   43842  -43848   43893      35
   43836   43842  -43848   43893      17   43839   43836   43815   43809       1
   43839   43836   43815   43821       1   43839   43836   43842   43848      18
   43773   43779   43803   43809      14   43773   43779  -43803   43809      15
   43773   43779  -43803   43809      16   43773   43779  -43803   43809      17
   43779   43803   43809   43815      18   43785   43779   43803   43809      19
   43785   43779  -43803   43809      20   43785   43779  -43803   43809      21
   43785   43779  -43803   43809      17   43794   43785   43779   43773       3
   43794   43785  -43779   43773       4   43794   43785  -43779   43773       5
   43794   43785  -43779   43773       6   43797   43794   43785   43779       7
   43797   43794  -43785   43779       8   43797   43794  -43785   43779       9
   43797   43794  -43785   43779      10   43800   43794   43785   43779       7
   43800   43794  -43785   43779       8   43800   43794  -43785   43779       9
   43800   43794  -43785   43779      10   43803   43779   43785   43794      11
   43803   43779  -43785   43794      12   43803   43779  -43785   43794       5
   43803   43779  -43785   43794      13   43803   43809   43815   43821      31
   43803   43809  -43815   43821      32   43803   43809  -43815   43821      33
   43803   43809  -43815   43821      17   43803   43809   43815   43836       7
   43803   43809  -43815   43836      34   43803   43809  -43815   43836      35
   43803   43809  -43815   43836      17   43806   43803   43779   43773       1
   43806   43803   43779   43785       1   43806   43803   43809   43815      18
   43716   43722   43767   43773      14   43716   43722  -43767   43773      15
   43716   43722  -43767   43773      16   43716   43722  -43767   43773      17
   43722   43767   43773   43779      18   43728   43722   43767   43773      19
   43728   43722  -43767   43773      20   43728   43722  -43767   43773      21
   43728   43722  -43767   43773      17   43737   43728   43722   43716      53
   43737   43728  -43722   43716      54   43737   43728  -43722   43716      55
   43737   43728  -43722   43716      56   43743   43737   43728   43722      57
   43743   43737  -43728   43722      58   43743   43737  -43728   43722      59
   43743   43737  -43728   43722      60   43755   43737   43728   43722      57
   43755   43737  -43728   43722      58   43755   43737  -43728   43722      59
   43755   43737  -43728   43722      60   43767   43722   43728   43737      61
   43767   43722  -43728   43737      62   43767   43722  -43728   43737      55
   43767   43722  -43728   43737      63   43767   43773   43779   43785      31
   43767   43773  -43779   43785      32   43767   43773  -43779   43785      33
   43767   43773  -43779   43785      17   43767   43773   43779   43803       7
   43767   43773  -43779   43803      34   43767   43773  -43779   43803      35
   43767   43773  -43779   43803      17   43770   43767   43722   43716       1
   43770   43767   43722   43728       1   43770   43767   43773   43779      18
   43686   43692   43710   43716      14   43686   43692  -43710   43716      15
   43686   43692  -43710   43716      16   43686   43692  -43710   43716      17
   43692   43710   43716   43722      18   43698   43692   43710   43716      19
   43698   43692  -43710   43716      20   43698   43692  -43710   43716      21
   43698   43692  -43710   43716      17   43710   43716   43722   43728      31
   43710   43716  -43722   43728      32   43710   43716  -43722   43728      33
   43710   43716  -43722   43728      17   43710   43716   43722   43767       7
   43710   43716  -43722   43767      34   43710   43716  -43722   43767      35
   43710   43716  -43722   43767      17   43713   43710   43692   43686       1
   43713   43710   43692   43698       1   43713   43710   43716   43722      18
   43644   43674   43680   43686      14   43644   43674  -43680   43686      15
   43644   43674  -43680   43686      16   43644   43674  -43680   43686      17
   43656   43665  -43674   43644       2   43665   43656  -43647   43644       2
   43665   43674  -43644   43647       1   43665   43674   43680   43686      19
   43665   43674  -43680   43686      20   43665   43674  -43680   43686      21
   43665   43674  -43680   43686      17   43674   43644  -43647   43656       1
   43674   43665  -43656   43647      50   43674   43665  -43656   43647      51
   43674   43665  -43656   43647      52   43674   43680   43686   43692      18
   43680   43674   43644   43647       1   43680   43674   43665   43656       2
   43680   43686   43692   43698      31   43680   43686  -43692   43698      32
   43680   43686  -43692   43698      33   43680   43686  -43692   43698      17
   43680   43686   43692   43710       7   43680   43686  -43692   43710      34
   43680   43686  -43692   43710      35   43680   43686  -43692   43710      17
   43683   43680   43674   43644       1   43683   43680   43674   43665       1
   43683   43680   43686   43692      18   43587   43593   43638   43644      14
   43587   43593  -43638   43644      15   43587   43593  -43638   43644      16
   43587   43593  -43638   43644      17   43593   43638   43644   43647      18
   43593   43638   43644   43674      18   43599   43593   43638   43644      19
   43599   43593  -43638   43644      20   43599   43593  -43638   43644      21
   43599   43593  -43638   43644      17   43605   43599   43593   43587      22
   43605   43599  -43593   43587      23   43605   43599  -43593   43587      24
   43605   43599  -43593   43587      25   43617   43599   43593   43587      64
   43617   43599  -43593   43587      65   43617   43599  -43593   43587      66
   43617   43599  -43593   43587      67   43626   43617   43599   43593      68
   43626   43617  -43599   43593      69   43626   43617  -43599   43593      70
   43626   43617  -43599   43593      71   43626   43617   43599   43605      72
   43626   43617  -43599   43605      73   43626   43617  -43599   43605      70
   43626   43617  -43599   43605      74   43638   43593   43599   43605      28
   43638   43593  -43599   43605      29   43638   43593  -43599   43605      24
   43638   43593  -43599   43605      30   43638   43593   43599   43617      75
   43638   43593  -43599   43617      76   43638   43593  -43599   43617      66
   43638   43593  -43599   43617      77   43638   43644   43647   43656      31
   43638   43644  -43647   43656     107   43638   43644  -43647   43656      21
   43638   43644  -43647   43656      17   43638   43644   43674   43665      31
   43638   43644  -43674   43665      32   43638   43644  -43674   43665      33
   43638   43644  -43674   43665      17   43638   43644   43674   43680       7
   43638   43644  -43674   43680      34   43638   43644  -43674   43680      35
   43638   43644  -43674   43680      17   43641   43638   43593   43587       1
   43641   43638   43593   43599       1   43641   43638   43644   43647      18
   43641   43638   43644   43674      18   43554   43560   43581   43587      14
   43554   43560  -43581   43587      15   43554   43560  -43581   43587      16
   43554   43560  -43581   43587      17   43560   43581   43587   43593      18
   43566   43560   43581   43587      19   43566   43560  -43581   43587      20
   43566   43560  -43581   43587      21   43566   43560  -43581   43587      17
   43575   43566   43560   43554     169   43575   43566  -43560   43554     170
   43575   43566  -43560   43554     171   43575   43566  -43560   43554     172
   43581   43560   43566   43575     178   43581   43560  -43566   43575     179
   43581   43560  -43566   43575     171   43581   43560  -43566   43575     180
   43581   43587   43593   43599      31   43581   43587  -43593   43599      32
   43581   43587  -43593   43599      33   43581   43587  -43593   43599      17
   43581   43587   43593   43638       7   43581   43587  -43593   43638      34
   43581   43587  -43593   43638      35   43581   43587  -43593   43638      17
   43584   43581   43560   43554       1   43584   43581   43560   43566       1
   43584   43581   43587   43593      18   43482   43488   43548   43554      14
   43482   43488  -43548   43554      15   43482   43488  -43548   43554      16
   43482   43488  -43548   43554      17   43488   43548   43554   43560      18
   43494   43488   43548   43554      19   43494   43488  -43548   43554      20
   43494   43488  -43548   43554      21   43494   43488  -43548   43554      17
   43503   43494   43488   43482       2   43512   43503   43494   43488      50
   43512   43503  -43494   43488      51   43512   43503  -43494   43488      52
   43521   43512   43503   43494       2   43527   43521   43512   43503       7
   43527   43521  -43512   43503       9   43530   43527   43521   43512      78
   43530   43527  -43521   43512      17   43539   43527   43521   43512      78
   43539   43527  -43521   43512      17   43548   43488   43494   43503       2
   43548   43554   43560   43566      31   43548   43554  -43560   43566      32
   43548   43554  -43560   43566      33   43548   43554  -43560   43566      17
   43548   43554   43560   43581       7   43548   43554  -43560   43581      34
   43548   43554  -43560   43581      35   43548   43554  -43560   43581      17
   43551   43548   43488   43482       1   43551   43548   43488   43494       1
   43551   43548   43554   43560      18   43425   43431   43476   43482      14
   43425   43431  -43476   43482      15   43425   43431  -43476   43482      16
   43425   43431  -43476   43482      17   43431   43476   43482   43488      18
   43437   43431   43476   43482      19   43437   43431  -43476   43482      20
   43437   43431  -43476   43482      21   43437   43431  -43476   43482      17
   43446   43437   43431   43425      53   43446   43437  -43431   43425      54
   43446   43437  -43431   43425      55   43446   43437  -43431   43425      56
   43452   43446   43437   43431      57   43452   43446  -43437   43431      58
   43452   43446  -43437   43431      59   43452   43446  -43437   43431      60
   43464   43446   43437   43431      57   43464   43446  -43437   43431      58
   43464   43446  -43437   43431      59   43464   43446  -43437   43431      60
   43476   43431   43437   43446      61   43476   43431  -43437   43446      62
   43476   43431  -43437   43446      55   43476   43431  -43437   43446      63
   43476   43482   43488   43494      31   43476   43482  -43488   43494      32
   43476   43482  -43488   43494      33   43476   43482  -43488   43494      17
   43476   43482   43488   43548       7   43476   43482  -43488   43548      34
   43476   43482  -43488   43548      35   43476   43482  -43488   43548      17
   43479   43476   43431   43425       1   43479   43476   43431   43437       1
   43479   43476   43482   43488      18   43368   43374   43419   43425      14
   43368   43374  -43419   43425      15   43368   43374  -43419   43425      16
   43368   43374  -43419   43425      17   43374   43419   43425   43431      18
   43380   43374   43419   43425      19   43380   43374  -43419   43425      20
   43380   43374  -43419   43425      21   43380   43374  -43419   43425      17
   43389   43380   43374   43368      53   43389   43380  -43374   43368      54
   43389   43380  -43374   43368      55   43389   43380  -43374   43368      56
   43395   43389   43380   43374      57   43395   43389  -43380   43374      58
   43395   43389  -43380   43374      59   43395   43389  -43380   43374      60
   43407   43389   43380   43374      57   43407   43389  -43380   43374      58
   43407   43389  -43380   43374      59   43407   43389  -43380   43374      60
   43419   43374   43380   43389      61   43419   43374  -43380   43389      62
   43419   43374  -43380   43389      55   43419   43374  -43380   43389      63
   43419   43425   43431   43437      31   43419   43425  -43431   43437      32
   43419   43425  -43431   43437      33   43419   43425  -43431   43437      17
   43419   43425   43431   43476       7   43419   43425  -43431   43476      34
   43419   43425  -43431   43476      35   43419   43425  -43431   43476      17
   43422   43419   43374   43368       1   43422   43419   43374   43380       1
   43422   43419   43425   43431      18   43338   43344   43362   43368      14
   43338   43344  -43362   43368      15   43338   43344  -43362   43368      16
   43338   43344  -43362   43368      17   43344   43362   43368   43374      18
   43350   43344   43362   43368      19   43350   43344  -43362   43368      20
   43350   43344  -43362   43368      21   43350   43344  -43362   43368      17
   43362   43368   43374   43380      31   43362   43368  -43374   43380      32
   43362   43368  -43374   43380      33   43362   43368  -43374   43380      17
   43362   43368   43374   43419       7   43362   43368  -43374   43419      34
   43362   43368  -43374   43419      35   43362   43368  -43374   43419      17
   43365   43362   43344   43338       1   43365   43362   43344   43350       1
   43365   43362   43368   43374      18   43305   43311   43332   43338      14
   43305   43311  -43332   43338      15   43305   43311  -43332   43338      16
   43305   43311  -43332   43338      17   43311   43332   43338   43344      18
   43317   43311   43332   43338      19   43317   43311  -43332   43338      20
   43317   43311  -43332   43338      21   43317   43311  -43332   43338      17
   43326   43317   43311   43305     169   43326   43317  -43311   43305     170
   43326   43317  -43311   43305     171   43326   43317  -43311   43305     172
   43332   43311   43317   43326     178   43332   43311  -43317   43326     179
   43332   43311  -43317   43326     171   43332   43311  -43317   43326     180
   43332   43338   43344   43350      31   43332   43338  -43344   43350      32
   43332   43338  -43344   43350      33   43332   43338  -43344   43350      17
   43332   43338   43344   43362       7   43332   43338  -43344   43362      34
   43332   43338  -43344   43362      35   43332   43338  -43344   43362      17
   43335   43332   43311   43305       1   43335   43332   43311   43317       1
   43335   43332   43338   43344      18   43284   43290   43299   43305      14
   43284   43290  -43299   43305      15   43284   43290  -43299   43305      16
   43284   43290  -43299   43305      17   43290   43299   43305   43311      18
   43299   43305   43311   43317      31   43299   43305  -43311   43317      32
   43299   43305  -43311   43317      33   43299   43305  -43311   43317      17
   43299   43305   43311   43332       7   43299   43305  -43311   43332      34
   43299   43305  -43311   43332      35   43299   43305  -43311   43332      17
   43302   43299   43290   43284       1   43302   43299   43305   43311      18
   43263   43269   43278   43284      14   43263   43269  -43278   43284      15
   43263   43269  -43278   43284      16   43263   43269  -43278   43284      17
   43269   43278   43284   43290      18   43278   43284   43290   43299       7
   43278   43284  -43290   43299      34   43278   43284  -43290   43299      35
   43278   43284  -43290   43299      17   43281   43278   43269   43263       1
   43281   43278   43284   43290      18   43242   43248   43257   43263      14
   43242   43248  -43257   43263      15   43242   43248  -43257   43263      16
   43242   43248  -43257   43263      17   43248   43257   43263   43269      18
   43257   43263   43269   43278       7   43257   43263  -43269   43278      34
   43257   43263  -43269   43278      35   43257   43263  -43269   43278      17
   43260   43257   43248   43242       1   43260   43257   43263   43269      18
   43185   43191   43236   43242      14   43185   43191  -43236   43242      15
   43185   43191  -43236   43242      16   43185   43191  -43236   43242      17
   43191   43236   43242   43248      18   43197   43191   43236   43242      19
   43197   43191  -43236   43242      20   43197   43191  -43236   43242      21
   43197   43191  -43236   43242      17   43206   43197   43191   43185      53
   43206   43197  -43191   43185      54   43206   43197  -43191   43185      55
   43206   43197  -43191   43185      56   43212   43206   43197   43191      57
   43212   43206  -43197   43191      58   43212   43206  -43197   43191      59
   43212   43206  -43197   43191      60   43224   43206   43197   43191      57
   43224   43206  -43197   43191      58   43224   43206  -43197   43191      59
   43224   43206  -43197   43191      60   43236   43191   43197   43206      61
   43236   43191  -43197   43206      62   43236   43191  -43197   43206      55
   43236   43191  -43197   43206      63   43236   43242   43248   43257       7
   43236   43242  -43248   43257      34   43236   43242  -43248   43257      35
   43236   43242  -43248   43257      17   43239   43236   43191   43185       1
   43239   43236   43191   43197       1   43239   43236   43242   43248      18
   43137   43143   43179   43185      14   43137   43143  -43179   43185      15
   43137   43143  -43179   43185      16   43137   43143  -43179   43185      17
   43143   43179   43185   43191      18   43149   43143   43179   43185      19
   43149   43143  -43179   43185      20   43149   43143  -43179   43185      21
   43149   43143  -43179   43185      17   43155   43149   43143   43137      22
   43155   43149  -43143   43137      23   43155   43149  -43143   43137      24
   43155   43149  -43143   43137      25   43167   43149   43143   43137      22
   43167   43149  -43143   43137      23   43167   43149  -43143   43137      24
   43167   43149  -43143   43137      25   43179   43143   43149   43155      28
   43179   43143  -43149   43155      29   43179   43143  -43149   43155      24
   43179   43143  -43149   43155      30   43179   43143   43149   43167      28
   43179   43143  -43149   43167      29   43179   43143  -43149   43167      24
   43179   43143  -43149   43167      30   43179   43185   43191   43197      31
   43179   43185  -43191   43197      32   43179   43185  -43191   43197      33
   43179   43185  -43191   43197      17   43179   43185   43191   43236       7
   43179   43185  -43191   43236      34   43179   43185  -43191   43236      35
   43179   43185  -43191   43236      17   43182   43179   43143   43137       1
   43182   43179   43143   43149       1   43182   43179   43185   43191      18
   43080   43086   43131   43137      14   43080   43086  -43131   43137      15
   43080   43086  -43131   43137      16   43080   43086  -43131   43137      17
   43086   43131   43137   43143      18   43092   43086   43131   43137      19
   43092   43086  -43131   43137      20   43092   43086  -43131   43137      21
   43092   43086  -43131   43137      17   43098   43092   43086   43080      22
   43098   43092  -43086   43080      23   43098   43092  -43086   43080      24
   43098   43092  -43086   43080      25   43110   43092   43086   43080      64
   43110   43092  -43086   43080      65   43110   43092  -43086   43080      66
   43110   43092  -43086   43080      67   43119   43110   43092   43086      68
   43119   43110  -43092   43086      69   43119   43110  -43092   43086      70
   43119   43110  -43092   43086      71   43119   43110   43092   43098      72
   43119   43110  -43092   43098      73   43119   43110  -43092   43098      70
   43119   43110  -43092   43098      74   43131   43086   43092   43098      28
   43131   43086  -43092   43098      29   43131   43086  -43092   43098      24
   43131   43086  -43092   43098      30   43131   43086   43092   43110      75
   43131   43086  -43092   43110      76   43131   43086  -43092   43110      66
   43131   43086  -43092   43110      77   43131   43137   43143   43149      31
   43131   43137  -43143   43149      32   43131   43137  -43143   43149      33
   43131   43137  -43143   43149      17   43131   43137   43143   43179       7
   43131   43137  -43143   43179      34   43131   43137  -43143   43179      35
   43131   43137  -43143   43179      17   43134   43131   43086   43080       1
   43134   43131   43086   43092       1   43134   43131   43137   43143      18
   43059   43065   43074   43080      14   43059   43065  -43074   43080      15
   43059   43065  -43074   43080      16   43059   43065  -43074   43080      17
   43065   43074   43080   43086      18   43074   43080   43086   43092      31
   43074   43080  -43086   43092      32   43074   43080  -43086   43092      33
   43074   43080  -43086   43092      17   43074   43080   43086   43131       7
   43074   43080  -43086   43131      34   43074   43080  -43086   43131      35
   43074   43080  -43086   43131      17   43077   43074   43065   43059       1
   43077   43074   43080   43086      18   43014   43020   43053   43059      14
   43014   43020  -43053   43059      15   43014   43020  -43053   43059      16
   43014   43020  -43053   43059      17   43020   43053   43059   43065      18
   43026   43020   43053   43059      19   43026   43020  -43053   43059      20
   43026   43020  -43053   43059      21   43026   43020  -43053   43059      17
   43035   43026   43020   43014      95   43035   43026  -43020   43014      96
   43035   43026  -43020   43014      55   43035   43026  -43020   43014      97
   43044   43035   43026   43020      98   43044   43035  -43026   43020      99
   43044   43035  -43026   43020     100   43044   43035  -43026   43020     101
   43047   43044   43035   43026     102   43047   43044  -43035   43026     103
   43050   43044   43035   43026     102   43050   43044  -43035   43026     103
   43053   43020   43026   43035     104   43053   43020  -43026   43035     105
   43053   43020  -43026   43035      55   43053   43020  -43026   43035     106
   43053   43059   43065   43074       7   43053   43059  -43065   43074      34
   43053   43059  -43065   43074      35   43053   43059  -43065   43074      17
   43056   43053   43020   43014       1   43056   43053   43020   43026       1
   43056   43053   43059   43065      18   42969   42975   43008   43014      14
   42969   42975  -43008   43014      15   42969   42975  -43008   43014      16
   42969   42975  -43008   43014      17   42975   43008   43014   43020      18
   42981   42975   43008   43014      19   42981   42975  -43008   43014      20
   42981   42975  -43008   43014      21   42981   42975  -43008   43014      17
   42990   42981   42975   42969      95   42990   42981  -42975   42969      96
   42990   42981  -42975   42969      55   42990   42981  -42975   42969      97
   42999   42990   42981   42975      98   42999   42990  -42981   42975      99
   42999   42990  -42981   42975     100   42999   42990  -42981   42975     101
   43002   42999   42990   42981     102   43002   42999  -42990   42981     103
   43005   42999   42990   42981     102   43005   42999  -42990   42981     103
   43008   42975   42981   42990     104   43008   42975  -42981   42990     105
   43008   42975  -42981   42990      55   43008   42975  -42981   42990     106
   43008   43014   43020   43026      31   43008   43014  -43020   43026      32
   43008   43014  -43020   43026      33   43008   43014  -43020   43026      17
   43008   43014   43020   43053       7   43008   43014  -43020   43053      34
   43008   43014  -43020   43053      35   43008   43014  -43020   43053      17
   43011   43008   42975   42969       1   43011   43008   42975   42981       1
   43011   43008   43014   43020      18   42921   42927   42963   42969      14
   42921   42927  -42963   42969      15   42921   42927  -42963   42969      16
   42921   42927  -42963   42969      17   42927   42963   42969   42975      18
   42933   42927   42963   42969      19   42933   42927  -42963   42969      20
   42933   42927  -42963   42969      21   42933   42927  -42963   42969      17
   42939   42933   42927   42921      22   42939   42933  -42927   42921      23
   42939   42933  -42927   42921      24   42939   42933  -42927   42921      25
   42951   42933   42927   42921      22   42951   42933  -42927   42921      23
   42951   42933  -42927   42921      24   42951   42933  -42927   42921      25
   42963   42927   42933   42939      28   42963   42927  -42933   42939      29
   42963   42927  -42933   42939      24   42963   42927  -42933   42939      30
   42963   42927   42933   42951      28   42963   42927  -42933   42951      29
   42963   42927  -42933   42951      24   42963   42927  -42933   42951      30
   42963   42969   42975   42981      31   42963   42969  -42975   42981      32
   42963   42969  -42975   42981      33   42963   42969  -42975   42981      17
   42963   42969   42975   43008       7   42963   42969  -42975   43008      34
   42963   42969  -42975   43008      35   42963   42969  -42975   43008      17
   42966   42963   42927   42921       1   42966   42963   42927   42933       1
   42966   42963   42969   42975      18   42891   42897   42915   42921      14
   42891   42897  -42915   42921      15   42891   42897  -42915   42921      16
   42891   42897  -42915   42921      17   42897   42915   42921   42927      18
   42903   42897   42915   42921      19   42903   42897  -42915   42921      20
   42903   42897  -42915   42921      21   42903   42897  -42915   42921      17
   42915   42921   42927   42933      31   42915   42921  -42927   42933      32
   42915   42921  -42927   42933      33   42915   42921  -42927   42933      17
   42915   42921   42927   42963       7   42915   42921  -42927   42963      34
   42915   42921  -42927   42963      35   42915   42921  -42927   42963      17
   42918   42915   42897   42891       1   42918   42915   42897   42903       1
   42918   42915   42921   42927      18   42861   42867   42885   42891      14
   42861   42867  -42885   42891      15   42861   42867  -42885   42891      16
   42861   42867  -42885   42891      17   42867   42885   42891   42897      18
   42873   42867   42885   42891      19   42873   42867  -42885   42891      20
   42873   42867  -42885   42891      21   42873   42867  -42885   42891      17
   42885   42891   42897   42903      31   42885   42891  -42897   42903      32
   42885   42891  -42897   42903      33   42885   42891  -42897   42903      17
   42885   42891   42897   42915       7   42885   42891  -42897   42915      34
   42885   42891  -42897   42915      35   42885   42891  -42897   42915      17
   42888   42885   42867   42861       1   42888   42885   42867   42873       1
   42888   42885   42891   42897      18   42789   42795   42855   42861      14
   42789   42795  -42855   42861      15   42789   42795  -42855   42861      16
   42789   42795  -42855   42861      17   42795   42855   42861   42867      18
   42801   42795   42855   42861      19   42801   42795  -42855   42861      20
   42801   42795  -42855   42861      21   42801   42795  -42855   42861      17
   42810   42801   42795   42789       2   42819   42810   42801   42795      50
   42819   42810  -42801   42795      51   42819   42810  -42801   42795      52
   42828   42819   42810   42801       2   42834   42828   42819   42810       7
   42834   42828  -42819   42810       9   42837   42834   42828   42819      78
   42837   42834  -42828   42819      17   42846   42834   42828   42819      78
   42846   42834  -42828   42819      17   42855   42795   42801   42810       2
   42855   42861   42867   42873      31   42855   42861  -42867   42873      32
   42855   42861  -42867   42873      33   42855   42861  -42867   42873      17
   42855   42861   42867   42885       7   42855   42861  -42867   42885      34
   42855   42861  -42867   42885      35   42855   42861  -42867   42885      17
   42858   42855   42795   42789       1   42858   42855   42795   42801       1
   42858   42855   42861   42867      18   42747   42753   42783   42789      14
   42747   42753  -42783   42789      15   42747   42753  -42783   42789      16
   42747   42753  -42783   42789      17   42753   42783   42789   42795      18
   42759   42753   42783   42789      19   42759   42753  -42783   42789      20
   42759   42753  -42783   42789      21   42759   42753  -42783   42789      17
   42765   42759   42753   42747      22   42765   42759  -42753   42747      23
   42765   42759  -42753   42747      24   42765   42759  -42753   42747      25
   42777   42759   42753   42747      79   42777   42759  -42753   42747      80
   42777   42759  -42753   42747      81   42777   42759  -42753   42747      82
   42783   42753   42759   42765      28   42783   42753  -42759   42765      29
   42783   42753  -42759   42765      24   42783   42753  -42759   42765      30
   42783   42753   42759   42777      92   42783   42753  -42759   42777      93
   42783   42753  -42759   42777      81   42783   42753  -42759   42777      94
   42783   42789   42795   42801      31   42783   42789  -42795   42801      32
   42783   42789  -42795   42801      33   42783   42789  -42795   42801      17
   42783   42789   42795   42855       7   42783   42789  -42795   42855      34
   42783   42789  -42795   42855      35   42783   42789  -42795   42855      17
   42786   42783   42753   42747       1   42786   42783   42753   42759       1
   42786   42783   42789   42795      18   42717   42723   42741   42747      14
   42717   42723  -42741   42747      15   42717   42723  -42741   42747      16
   42717   42723  -42741   42747      17   42723   42741   42747   42753      18
   42729   42723   42741   42747      19   42729   42723  -42741   42747      20
   42729   42723  -42741   42747      21   42729   42723  -42741   42747      17
   42741   42747   42753   42759      31   42741   42747  -42753   42759      32
   42741   42747  -42753   42759      33   42741   42747  -42753   42759      17
   42741   42747   42753   42783       7   42741   42747  -42753   42783      34
   42741   42747  -42753   42783      35   42741   42747  -42753   42783      17
   42744   42741   42723   42717       1   42744   42741   42723   42729       1
   42744   42741   42747   42753      18   42675   42681   42711   42717      14
   42675   42681  -42711   42717      15   42675   42681  -42711   42717      16
   42675   42681  -42711   42717      17   42681   42711   42717   42723      18
   42687   42681   42711   42717      19   42687   42681  -42711   42717      20
   42687   42681  -42711   42717      21   42687   42681  -42711   42717      17
   42696   42687   42681   42675     158   42696   42687  -42681   42675     159
   42696   42687  -42681   42675     160   42696   42687  -42681   42675     161
   42699   42696   42687   42681       7   42702   42696   42687   42681     162
   42702   42696  -42687   42681     163   42702   42696  -42687   42681     164
   42702   42696  -42687   42681     165   42711   42681   42687   42696     166
   42711   42681  -42687   42696     167   42711   42681  -42687   42696     160
   42711   42681  -42687   42696     168   42711   42717   42723   42729      31
   42711   42717  -42723   42729      32   42711   42717  -42723   42729      33
   42711   42717  -42723   42729      17   42711   42717   42723   42741       7
   42711   42717  -42723   42741      34   42711   42717  -42723   42741      35
   42711   42717  -42723   42741      17   42714   42711   42681   42675       1
   42714   42711   42681   42687       1   42714   42711   42717   42723      18
   42618   42624   42669   42675      14   42618   42624  -42669   42675      15
   42618   42624  -42669   42675      16   42618   42624  -42669   42675      17
   42624   42669   42675   42681      18   42630   42624   42669   42675      19
   42630   42624  -42669   42675      20   42630   42624  -42669   42675      21
   42630   42624  -42669   42675      17   42639   42630   42624   42618      53
   42639   42630  -42624   42618      54   42639   42630  -42624   42618      55
   42639   42630  -42624   42618      56   42645   42639   42630   42624      57
   42645   42639  -42630   42624      58   42645   42639  -42630   42624      59
   42645   42639  -42630   42624      60   42657   42639   42630   42624      57
   42657   42639  -42630   42624      58   42657   42639  -42630   42624      59
   42657   42639  -42630   42624      60   42669   42624   42630   42639      61
   42669   42624  -42630   42639      62   42669   42624  -42630   42639      55
   42669   42624  -42630   42639      63   42669   42675   42681   42687      31
   42669   42675  -42681   42687      32   42669   42675  -42681   42687      33
   42669   42675  -42681   42687      17   42669   42675   42681   42711       7
   42669   42675  -42681   42711      34   42669   42675  -42681   42711      35
   42669   42675  -42681   42711      17   42672   42669   42624   42618       1
   42672   42669   42624   42630       1   42672   42669   42675   42681      18
   42588   42594   42612   42618      14   42588   42594  -42612   42618      15
   42588   42594  -42612   42618      16   42588   42594  -42612   42618      17
   42594   42612   42618   42624      18   42600   42594   42612   42618      19
   42600   42594  -42612   42618      20   42600   42594  -42612   42618      21
   42600   42594  -42612   42618      17   42612   42618   42624   42630      31
   42612   42618  -42624   42630      32   42612   42618  -42624   42630      33
   42612   42618  -42624   42630      17   42612   42618   42624   42669       7
   42612   42618  -42624   42669      34   42612   42618  -42624   42669      35
   42612   42618  -42624   42669      17   42615   42612   42594   42588       1
   42615   42612   42594   42600       1   42615   42612   42618   42624      18
   42552   42558   42582   42588      14   42552   42558  -42582   42588      15
   42552   42558  -42582   42588      16   42552   42558  -42582   42588      17
   42558   42582   42588   42594      18   42564   42558   42582   42588      19
   42564   42558  -42582   42588      20   42564   42558  -42582   42588      21
   42564   42558  -42582   42588      17   42573   42564   42558   42552       3
   42573   42564  -42558   42552       4   42573   42564  -42558   42552       5
   42573   42564  -42558   42552       6   42576   42573   42564   42558       7
   42576   42573  -42564   42558       8   42576   42573  -42564   42558       9
   42576   42573  -42564   42558      10   42579   42573   42564   42558       7
   42579   42573  -42564   42558       8   42579   42573  -42564   42558       9
   42579   42573  -42564   42558      10   42582   42558   42564   42573      11
   42582   42558  -42564   42573      12   42582   42558  -42564   42573       5
   42582   42558  -42564   42573      13   42582   42588   42594   42600      31
   42582   42588  -42594   42600      32   42582   42588  -42594   42600      33
   42582   42588  -42594   42600      17   42582   42588   42594   42612       7
   42582   42588  -42594   42612      34   42582   42588  -42594   42612      35
   42582   42588  -42594   42612      17   42585   42582   42558   42552       1
   42585   42582   42558   42564       1   42585   42582   42588   42594      18
   42510   42516   42546   42552      14   42510   42516  -42546   42552      15
   42510   42516  -42546   42552      16   42510   42516  -42546   42552      17
   42516   42546   42552   42558      18   42522   42516   42546   42552      19
   42522   42516  -42546   42552      20   42522   42516  -42546   42552      21
   42522   42516  -42546   42552      17   42528   42522   42516   42510      22
   42528   42522  -42516   42510      23   42528   42522  -42516   42510      24
   42528   42522  -42516   42510      25   42540   42522   42516   42510      79
   42540   42522  -42516   42510      80   42540   42522  -42516   42510      81
   42540   42522  -42516   42510      82   42546   42516   42522   42528      28
   42546   42516  -42522   42528      29   42546   42516  -42522   42528      24
   42546   42516  -42522   42528      30   42546   42516   42522   42540      92
   42546   42516  -42522   42540      93   42546   42516  -42522   42540      81
   42546   42516  -42522   42540      94   42546   42552   42558   42564      31
   42546   42552  -42558   42564      32   42546   42552  -42558   42564      33
   42546   42552  -42558   42564      17   42546   42552   42558   42582       7
   42546   42552  -42558   42582      34   42546   42552  -42558   42582      35
   42546   42552  -42558   42582      17   42549   42546   42516   42510       1
   42549   42546   42516   42522       1   42549   42546   42552   42558      18
   42462   42468   42504   42510      14   42462   42468  -42504   42510      15
   42462   42468  -42504   42510      16   42462   42468  -42504   42510      17
   42468   42504   42510   42516      18   42474   42468   42504   42510      19
   42474   42468  -42504   42510      20   42474   42468  -42504   42510      21
   42474   42468  -42504   42510      17   42480   42474   42468   42462      22
   42480   42474  -42468   42462      23   42480   42474  -42468   42462      24
   42480   42474  -42468   42462      25   42492   42474   42468   42462      22
   42492   42474  -42468   42462      23   42492   42474  -42468   42462      24
   42492   42474  -42468   42462      25   42504   42468   42474   42480      28
   42504   42468  -42474   42480      29   42504   42468  -42474   42480      24
   42504   42468  -42474   42480      30   42504   42468   42474   42492      28
   42504   42468  -42474   42492      29   42504   42468  -42474   42492      24
   42504   42468  -42474   42492      30   42504   42510   42516   42522      31
   42504   42510  -42516   42522      32   42504   42510  -42516   42522      33
   42504   42510  -42516   42522      17   42504   42510   42516   42546       7
   42504   42510  -42516   42546      34   42504   42510  -42516   42546      35
   42504   42510  -42516   42546      17   42507   42504   42468   42462       1
   42507   42504   42468   42474       1   42507   42504   42510   42516      18
   42390   42396   42456   42462      14   42390   42396  -42456   42462      15
   42390   42396  -42456   42462      16   42390   42396  -42456   42462      17
   42396   42456   42462   42468      18   42402   42396   42456   42462      19
   42402   42396  -42456   42462      20   42402   42396  -42456   42462      21
   42402   42396  -42456   42462      17   42411   42402   42396   42390       2
   42420   42411   42402   42396      50   42420   42411  -42402   42396      51
   42420   42411  -42402   42396      52   42429   42420   42411   42402       2
   42435   42429   42420   42411       7   42435   42429  -42420   42411       9
   42438   42435   42429   42420      78   42438   42435  -42429   42420      17
   42447   42435   42429   42420      78   42447   42435  -42429   42420      17
   42456   42396   42402   42411       2   42456   42462   42468   42474      31
   42456   42462  -42468   42474      32   42456   42462  -42468   42474      33
   42456   42462  -42468   42474      17   42456   42462   42468   42504       7
   42456   42462  -42468   42504      34   42456   42462  -42468   42504      35
   42456   42462  -42468   42504      17   42459   42456   42396   42390       1
   42459   42456   42396   42402       1   42459   42456   42462   42468      18
   42354   42360   42384   42390      14   42354   42360  -42384   42390      15
   42354   42360  -42384   42390      16   42354   42360  -42384   42390      17
   42360   42384   42390   42396      18   42366   42360   42384   42390      19
   42366   42360  -42384   42390      20   42366   42360  -42384   42390      21
   42366   42360  -42384   42390      17   42375   42366   42360   42354       3
   42375   42366  -42360   42354       4   42375   42366  -42360   42354       5
   42375   42366  -42360   42354       6   42378   42375   42366   42360       7
   42378   42375  -42366   42360       8   42378   42375  -42366   42360       9
   42378   42375  -42366   42360      10   42381   42375   42366   42360       7
   42381   42375  -42366   42360       8   42381   42375  -42366   42360       9
   42381   42375  -42366   42360      10   42384   42360   42366   42375      11
   42384   42360  -42366   42375      12   42384   42360  -42366   42375       5
   42384   42360  -42366   42375      13   42384   42390   42396   42402      31
   42384   42390  -42396   42402      32   42384   42390  -42396   42402      33
   42384   42390  -42396   42402      17   42384   42390   42396   42456       7
   42384   42390  -42396   42456      34   42384   42390  -42396   42456      35
   42384   42390  -42396   42456      17   42387   42384   42360   42354       1
   42387   42384   42360   42366       1   42387   42384   42390   42396      18
   42288   42294   42348   42354      14   42288   42294  -42348   42354      15
   42288   42294  -42348   42354      16   42288   42294  -42348   42354      17
   42294   42348   42354   42360      18   42300   42294   42348   42354      19
   42300   42294  -42348   42354      20   42300   42294  -42348   42354      21
   42300   42294  -42348   42354      17   42309   42300   42294   42288       2
   42318   42309   42300   42294      50   42318   42309  -42300   42294      51
   42318   42309  -42300   42294      52   42327   42318   42309   42300      50
   42327   42318  -42309   42300      51   42327   42318  -42309   42300      52
   42336   42327   42318   42309       2   42348   42294   42300   42309       2
   42348   42354   42360   42366      31   42348   42354  -42360   42366      32
   42348   42354  -42360   42366      33   42348   42354  -42360   42366      17
   42348   42354   42360   42384       7   42348   42354  -42360   42384      34
   42348   42354  -42360   42384      35   42348   42354  -42360   42384      17
   42351   42348   42294   42288       1   42351   42348   42294   42300       1
   42351   42348   42354   42360      18   42222   42228   42282   42288      14
   42222   42228  -42282   42288      15   42222   42228  -42282   42288      16
   42222   42228  -42282   42288      17   42228   42282   42288   42294      18
   42234   42228   42282   42288      19   42234   42228  -42282   42288      20
   42234   42228  -42282   42288      21   42234   42228  -42282   42288      17
   42243   42234   42228   42222       2   42252   42243   42234   42228      50
   42252   42243  -42234   42228      51   42252   42243  -42234   42228      52
   42261   42252   42243   42234      50   42261   42252  -42243   42234      51
   42261   42252  -42243   42234      52   42270   42261   42252   42243       2
   42282   42228   42234   42243       2   42282   42288   42294   42300      31
   42282   42288  -42294   42300      32   42282   42288  -42294   42300      33
   42282   42288  -42294   42300      17   42282   42288   42294   42348       7
   42282   42288  -42294   42348      34   42282   42288  -42294   42348      35
   42282   42288  -42294   42348      17   42285   42282   42228   42222       1
   42285   42282   42228   42234       1   42285   42282   42288   42294      18
   42177   42183   42216   42222      14   42177   42183  -42216   42222      15
   42177   42183  -42216   42222      16   42177   42183  -42216   42222      17
   42183   42216   42222   42228      18   42189   42183   42216   42222      19
   42189   42183  -42216   42222      20   42189   42183  -42216   42222      21
   42189   42183  -42216   42222      17   42198   42189   42183   42177      95
   42198   42189  -42183   42177      96   42198   42189  -42183   42177      55
   42198   42189  -42183   42177      97   42207   42198   42189   42183      98
   42207   42198  -42189   42183      99   42207   42198  -42189   42183     100
   42207   42198  -42189   42183     101   42210   42207   42198   42189     102
   42210   42207  -42198   42189     103   42213   42207   42198   42189     102
   42213   42207  -42198   42189     103   42216   42183   42189   42198     104
   42216   42183  -42189   42198     105   42216   42183  -42189   42198      55
   42216   42183  -42189   42198     106   42216   42222   42228   42234      31
   42216   42222  -42228   42234      32   42216   42222  -42228   42234      33
   42216   42222  -42228   42234      17   42216   42222   42228   42282       7
   42216   42222  -42228   42282      34   42216   42222  -42228   42282      35
   42216   42222  -42228   42282      17   42219   42216   42183   42177       1
   42219   42216   42183   42189       1   42219   42216   42222   42228      18
   42135   42141   42171   42177      14   42135   42141  -42171   42177      15
   42135   42141  -42171   42177      16   42135   42141  -42171   42177      17
   42141   42171   42177   42183      18   42147   42141   42171   42177      19
   42147   42141  -42171   42177      20   42147   42141  -42171   42177      21
   42147   42141  -42171   42177      17   42156   42147   42141   42135     158
   42156   42147  -42141   42135     159   42156   42147  -42141   42135     160
   42156   42147  -42141   42135     161   42159   42156   42147   42141       7
   42162   42156   42147   42141     162   42162   42156  -42147   42141     163
   42162   42156  -42147   42141     164   42162   42156  -42147   42141     165
   42171   42141   42147   42156     166   42171   42141  -42147   42156     167
   42171   42141  -42147   42156     160   42171   42141  -42147   42156     168
   42171   42177   42183   42189      31   42171   42177  -42183   42189      32
   42171   42177  -42183   42189      33   42171   42177  -42183   42189      17
   42171   42177   42183   42216       7   42171   42177  -42183   42216      34
   42171   42177  -42183   42216      35   42171   42177  -42183   42216      17
   42174   42171   42141   42135       1   42174   42171   42141   42147       1
   42174   42171   42177   42183      18   42087   42093   42129   42135      14
   42087   42093  -42129   42135      15   42087   42093  -42129   42135      16
   42087   42093  -42129   42135      17   42093   42129   42135   42141      18
   42099   42093   42129   42135      19   42099   42093  -42129   42135      20
   42099   42093  -42129   42135      21   42099   42093  -42129   42135      17
   42105   42099   42093   42087      22   42105   42099  -42093   42087      23
   42105   42099  -42093   42087      24   42105   42099  -42093   42087      25
   42117   42099   42093   42087      22   42117   42099  -42093   42087      23
   42117   42099  -42093   42087      24   42117   42099  -42093   42087      25
   42129   42093   42099   42105      28   42129   42093  -42099   42105      29
   42129   42093  -42099   42105      24   42129   42093  -42099   42105      30
   42129   42093   42099   42117      28   42129   42093  -42099   42117      29
   42129   42093  -42099   42117      24   42129   42093  -42099   42117      30
   42129   42135   42141   42147      31   42129   42135  -42141   42147      32
   42129   42135  -42141   42147      33   42129   42135  -42141   42147      17
   42129   42135   42141   42171       7   42129   42135  -42141   42171      34
   42129   42135  -42141   42171      35   42129   42135  -42141   42171      17
   42132   42129   42093   42087       1   42132   42129   42093   42099       1
   42132   42129   42135   42141      18   42042   42048   42081   42087      14
   42042   42048  -42081   42087      15   42042   42048  -42081   42087      16
   42042   42048  -42081   42087      17   42048   42081   42087   42093      18
   42054   42048   42081   42087      19   42054   42048  -42081   42087      20
   42054   42048  -42081   42087      21   42054   42048  -42081   42087      17
   42063   42054   42048   42042      95   42063   42054  -42048   42042      96
   42063   42054  -42048   42042      55   42063   42054  -42048   42042      97
   42072   42063   42054   42048      98   42072   42063  -42054   42048      99
   42072   42063  -42054   42048     100   42072   42063  -42054   42048     101
   42075   42072   42063   42054     102   42075   42072  -42063   42054     103
   42078   42072   42063   42054     102   42078   42072  -42063   42054     103
   42081   42048   42054   42063     104   42081   42048  -42054   42063     105
   42081   42048  -42054   42063      55   42081   42048  -42054   42063     106
   42081   42087   42093   42099      31   42081   42087  -42093   42099      32
   42081   42087  -42093   42099      33   42081   42087  -42093   42099      17
   42081   42087   42093   42129       7   42081   42087  -42093   42129      34
   42081   42087  -42093   42129      35   42081   42087  -42093   42129      17
   42084   42081   42048   42042       1   42084   42081   42048   42054       1
   42084   42081   42087   42093      18   41994   42000   42036   42042      14
   41994   42000  -42036   42042      15   41994   42000  -42036   42042      16
   41994   42000  -42036   42042      17   42000   42036   42042   42048      18
   42006   42000   42036   42042      19   42006   42000  -42036   42042      20
   42006   42000  -42036   42042      21   42006   42000  -42036   42042      17
   42012   42006   42000   41994      22   42012   42006  -42000   41994      23
   42012   42006  -42000   41994      24   42012   42006  -42000   41994      25
   42024   42006   42000   41994      22   42024   42006  -42000   41994      23
   42024   42006  -42000   41994      24   42024   42006  -42000   41994      25
   42036   42000   42006   42012      28   42036   42000  -42006   42012      29
   42036   42000  -42006   42012      24   42036   42000  -42006   42012      30
   42036   42000   42006   42024      28   42036   42000  -42006   42024      29
   42036   42000  -42006   42024      24   42036   42000  -42006   42024      30
   42036   42042   42048   42054      31   42036   42042  -42048   42054      32
   42036   42042  -42048   42054      33   42036   42042  -42048   42054      17
   42036   42042   42048   42081       7   42036   42042  -42048   42081      34
   42036   42042  -42048   42081      35   42036   42042  -42048   42081      17
   42039   42036   42000   41994       1   42039   42036   42000   42006       1
   42039   42036   42042   42048      18   41958   41964   41988   41994      14
   41958   41964  -41988   41994      15   41958   41964  -41988   41994      16
   41958   41964  -41988   41994      17   41964   41988   41994   42000      18
   41970   41964   41988   41994      19   41970   41964  -41988   41994      20
   41970   41964  -41988   41994      21   41970   41964  -41988   41994      17
   41979   41970   41964   41958       3   41979   41970  -41964   41958       4
   41979   41970  -41964   41958       5   41979   41970  -41964   41958       6
   41982   41979   41970   41964       7   41982   41979  -41970   41964       8
   41982   41979  -41970   41964       9   41982   41979  -41970   41964      10
   41985   41979   41970   41964       7   41985   41979  -41970   41964       8
   41985   41979  -41970   41964       9   41985   41979  -41970   41964      10
   41988   41964   41970   41979      11   41988   41964  -41970   41979      12
   41988   41964  -41970   41979       5   41988   41964  -41970   41979      13
   41988   41994   42000   42006      31   41988   41994  -42000   42006      32
   41988   41994  -42000   42006      33   41988   41994  -42000   42006      17
   41988   41994   42000   42036       7   41988   41994  -42000   42036      34
   41988   41994  -42000   42036      35   41988   41994  -42000   42036      17
   41991   41988   41964   41958       1   41991   41988   41964   41970       1
   41991   41988   41994   42000      18   41925   41931   41952   41958      14
   41925   41931  -41952   41958      15   41925   41931  -41952   41958      16
   41925   41931  -41952   41958      17   41931   41952   41958   41964      18
   41937   41931   41952   41958      19   41937   41931  -41952   41958      20
   41937   41931  -41952   41958      21   41937   41931  -41952   41958      17
   41946   41937   41931   41925     108   41946   41937  -41931   41925     109
   41946   41937  -41931   41925     110   41946   41937  -41931   41925     111
   41952   41931   41937   41946     116   41952   41931  -41937   41946     117
   41952   41931  -41937   41946     110   41952   41931  -41937   41946     118
   41952   41958   41964   41970      31   41952   41958  -41964   41970      32
   41952   41958  -41964   41970      33   41952   41958  -41964   41970      17
   41952   41958   41964   41988       7   41952   41958  -41964   41988      34
   41952   41958  -41964   41988      35   41952   41958  -41964   41988      17
   41955   41952   41931   41925       1   41955   41952   41931   41937       1
   41955   41952   41958   41964      18   41883   41889   41919   41925      14
   41883   41889  -41919   41925      15   41883   41889  -41919   41925      16
   41883   41889  -41919   41925      17   41889   41919   41925   41931      18
   41895   41889   41919   41925      19   41895   41889  -41919   41925      20
   41895   41889  -41919   41925      21   41895   41889  -41919   41925      17
   41901   41895   41889   41883      22   41901   41895  -41889   41883      23
   41901   41895  -41889   41883      24   41901   41895  -41889   41883      25
   41913   41895   41889   41883      79   41913   41895  -41889   41883      80
   41913   41895  -41889   41883      81   41913   41895  -41889   41883      82
   41919   41889   41895   41901      28   41919   41889  -41895   41901      29
   41919   41889  -41895   41901      24   41919   41889  -41895   41901      30
   41919   41889   41895   41913      92   41919   41889  -41895   41913      93
   41919   41889  -41895   41913      81   41919   41889  -41895   41913      94
   41919   41925   41931   41937      31   41919   41925  -41931   41937      32
   41919   41925  -41931   41937      33   41919   41925  -41931   41937      17
   41919   41925   41931   41952       7   41919   41925  -41931   41952      34
   41919   41925  -41931   41952      35   41919   41925  -41931   41952      17
   41922   41919   41889   41883       1   41922   41919   41889   41895       1
   41922   41919   41925   41931      18   41862   41868   41877   41883      14
   41862   41868  -41877   41883      15   41862   41868  -41877   41883      16
   41862   41868  -41877   41883      17   41868   41877   41883   41889      18
   41877   41883   41889   41895      31   41877   41883  -41889   41895      32
   41877   41883  -41889   41895      33   41877   41883  -41889   41895      17
   41877   41883   41889   41919       7   41877   41883  -41889   41919      34
   41877   41883  -41889   41919      35   41877   41883  -41889   41919      17
   41880   41877   41868   41862       1   41880   41877   41883   41889      18
   41841   41847   41856   41862      14   41841   41847  -41856   41862      15
   41841   41847  -41856   41862      16   41841   41847  -41856   41862      17
   41847   41856   41862   41868      18   41856   41862   41868   41877       7
   41856   41862  -41868   41877      34   41856   41862  -41868   41877      35
   41856   41862  -41868   41877      17   41859   41856   41847   41841       1
   41859   41856   41862   41868      18   41793   41799   41835   41841      14
   41793   41799  -41835   41841      15   41793   41799  -41835   41841      16
   41793   41799  -41835   41841      17   41799   41835   41841   41847      18
   41805   41799   41835   41841      19   41805   41799  -41835   41841      20
   41805   41799  -41835   41841      21   41805   41799  -41835   41841      17
   41811   41805   41799   41793      22   41811   41805  -41799   41793      23
   41811   41805  -41799   41793      24   41811   41805  -41799   41793      25
   41823   41805   41799   41793      22   41823   41805  -41799   41793      23
   41823   41805  -41799   41793      24   41823   41805  -41799   41793      25
   41835   41799   41805   41811      28   41835   41799  -41805   41811      29
   41835   41799  -41805   41811      24   41835   41799  -41805   41811      30
   41835   41799   41805   41823      28   41835   41799  -41805   41823      29
   41835   41799  -41805   41823      24   41835   41799  -41805   41823      30
   41835   41841   41847   41856       7   41835   41841  -41847   41856      34
   41835   41841  -41847   41856      35   41835   41841  -41847   41856      17
   41838   41835   41799   41793       1   41838   41835   41799   41805       1
   41838   41835   41841   41847      18   41727   41733   41787   41793      14
   41727   41733  -41787   41793      15   41727   41733  -41787   41793      16
   41727   41733  -41787   41793      17   41733   41787   41793   41799      18
   41739   41733   41787   41793      19   41739   41733  -41787   41793      20
   41739   41733  -41787   41793      21   41739   41733  -41787   41793      17
   41748   41739   41733   41727       2   41757   41748   41739   41733      50
   41757   41748  -41739   41733      51   41757   41748  -41739   41733      52
   41766   41757   41748   41739      50   41766   41757  -41748   41739      51
   41766   41757  -41748   41739      52   41775   41766   41757   41748       2
   41787   41733   41739   41748       2   41787   41793   41799   41805      31
   41787   41793  -41799   41805      32   41787   41793  -41799   41805      33
   41787   41793  -41799   41805      17   41787   41793   41799   41835       7
   41787   41793  -41799   41835      34   41787   41793  -41799   41835      35
   41787   41793  -41799   41835      17   41790   41787   41733   41727       1
   41790   41787   41733   41739       1   41790   41787   41793   41799      18
   41670   41676   41721   41727      14   41670   41676  -41721   41727      15
   41670   41676  -41721   41727      16   41670   41676  -41721   41727      17
   41676   41721   41727   41733      18   41682   41676   41721   41727      19
   41682   41676  -41721   41727      20   41682   41676  -41721   41727      21
   41682   41676  -41721   41727      17   41691   41682   41676   41670      53
   41691   41682  -41676   41670      54   41691   41682  -41676   41670      55
   41691   41682  -41676   41670      56   41697   41691   41682   41676      57
   41697   41691  -41682   41676      58   41697   41691  -41682   41676      59
   41697   41691  -41682   41676      60   41709   41691   41682   41676      57
   41709   41691  -41682   41676      58   41709   41691  -41682   41676      59
   41709   41691  -41682   41676      60   41721   41676   41682   41691      61
   41721   41676  -41682   41691      62   41721   41676  -41682   41691      55
   41721   41676  -41682   41691      63   41721   41727   41733   41739      31
   41721   41727  -41733   41739      32   41721   41727  -41733   41739      33
   41721   41727  -41733   41739      17   41721   41727   41733   41787       7
   41721   41727  -41733   41787      34   41721   41727  -41733   41787      35
   41721   41727  -41733   41787      17   41724   41721   41676   41670       1
   41724   41721   41676   41682       1   41724   41721   41727   41733      18
   41622   41628   41664   41670      14   41622   41628  -41664   41670      15
   41622   41628  -41664   41670      16   41622   41628  -41664   41670      17
   41628   41664   41670   41676      18   41634   41628   41664   41670      19
   41634   41628  -41664   41670      20   41634   41628  -41664   41670      21
   41634   41628  -41664   41670      17   41640   41634   41628   41622      22
   41640   41634  -41628   41622      23   41640   41634  -41628   41622      24
   41640   41634  -41628   41622      25   41652   41634   41628   41622      22
   41652   41634  -41628   41622      23   41652   41634  -41628   41622      24
   41652   41634  -41628   41622      25   41664   41628   41634   41640      28
   41664   41628  -41634   41640      29   41664   41628  -41634   41640      24
   41664   41628  -41634   41640      30   41664   41628   41634   41652      28
   41664   41628  -41634   41652      29   41664   41628  -41634   41652      24
   41664   41628  -41634   41652      30   41664   41670   41676   41682      31
   41664   41670  -41676   41682      32   41664   41670  -41676   41682      33
   41664   41670  -41676   41682      17   41664   41670   41676   41721       7
   41664   41670  -41676   41721      34   41664   41670  -41676   41721      35
   41664   41670  -41676   41721      17   41667   41664   41628   41622       1
   41667   41664   41628   41634       1   41667   41664   41670   41676      18
   41592   41598   41616   41622      14   41592   41598  -41616   41622      15
   41592   41598  -41616   41622      16   41592   41598  -41616   41622      17
   41598   41616   41622   41628      18   41604   41598   41616   41622      19
   41604   41598  -41616   41622      20   41604   41598  -41616   41622      21
   41604   41598  -41616   41622      17   41616   41622   41628   41634      31
   41616   41622  -41628   41634      32   41616   41622  -41628   41634      33
   41616   41622  -41628   41634      17   41616   41622   41628   41664       7
   41616   41622  -41628   41664      34   41616   41622  -41628   41664      35
   41616   41622  -41628   41664      17   41619   41616   41598   41592       1
   41619   41616   41598   41604       1   41619   41616   41622   41628      18
   41544   41550   41586   41592      14   41544   41550  -41586   41592      15
   41544   41550  -41586   41592      16   41544   41550  -41586   41592      17
   41550   41586   41592   41598      18   41556   41550   41586   41592      19
   41556   41550  -41586   41592      20   41556   41550  -41586   41592      21
   41556   41550  -41586   41592      17   41562   41556   41550   41544      22
   41562   41556  -41550   41544      23   41562   41556  -41550   41544      24
   41562   41556  -41550   41544      25   41574   41556   41550   41544      22
   41574   41556  -41550   41544      23   41574   41556  -41550   41544      24
   41574   41556  -41550   41544      25   41586   41550   41556   41562      28
   41586   41550  -41556   41562      29   41586   41550  -41556   41562      24
   41586   41550  -41556   41562      30   41586   41550   41556   41574      28
   41586   41550  -41556   41574      29   41586   41550  -41556   41574      24
   41586   41550  -41556   41574      30   41586   41592   41598   41604      31
   41586   41592  -41598   41604      32   41586   41592  -41598   41604      33
   41586   41592  -41598   41604      17   41586   41592   41598   41616       7
   41586   41592  -41598   41616      34   41586   41592  -41598   41616      35
   41586   41592  -41598   41616      17   41589   41586   41550   41544       1
   41589   41586   41550   41556       1   41589   41586   41592   41598      18
   41523   41529   41538   41544      14   41523   41529  -41538   41544      15
   41523   41529  -41538   41544      16   41523   41529  -41538   41544      17
   41529   41538   41544   41550      18   41538   41544   41550   41556      31
   41538   41544  -41550   41556      32   41538   41544  -41550   41556      33
   41538   41544  -41550   41556      17   41538   41544   41550   41586       7
   41538   41544  -41550   41586      34   41538   41544  -41550   41586      35
   41538   41544  -41550   41586      17   41541   41538   41529   41523       1
   41541   41538   41544   41550      18   41487   41493   41517   41523      14
   41487   41493  -41517   41523      15   41487   41493  -41517   41523      16
   41487   41493  -41517   41523      17   41493   41517   41523   41529      18
   41499   41493   41517   41523      19   41499   41493  -41517   41523      20
   41499   41493  -41517   41523      21   41499   41493  -41517   41523      17
   41508   41499   41493   41487       3   41508   41499  -41493   41487       4
   41508   41499  -41493   41487       5   41508   41499  -41493   41487       6
   41511   41508   41499   41493       7   41511   41508  -41499   41493       8
   41511   41508  -41499   41493       9   41511   41508  -41499   41493      10
   41514   41508   41499   41493       7   41514   41508  -41499   41493       8
   41514   41508  -41499   41493       9   41514   41508  -41499   41493      10
   41517   41493   41499   41508      11   41517   41493  -41499   41508      12
   41517   41493  -41499   41508       5   41517   41493  -41499   41508      13
   41517   41523   41529   41538       7   41517   41523  -41529   41538      34
   41517   41523  -41529   41538      35   41517   41523  -41529   41538      17
   41520   41517   41493   41487       1   41520   41517   41493   41499       1
   41520   41517   41523   41529      18   41454   41460   41481   41487      14
   41454   41460  -41481   41487      15   41454   41460  -41481   41487      16
   41454   41460  -41481   41487      17   41460   41481   41487   41493      18
   41466   41460   41481   41487      19   41466   41460  -41481   41487      20
   41466   41460  -41481   41487      21   41466   41460  -41481   41487      17
   41475   41466   41460   41454     108   41475   41466  -41460   41454     109
   41475   41466  -41460   41454     110   41475   41466  -41460   41454     111
   41481   41460   41466   41475     116   41481   41460  -41466   41475     117
   41481   41460  -41466   41475     110   41481   41460  -41466   41475     118
   41481   41487   41493   41499      31   41481   41487  -41493   41499      32
   41481   41487  -41493   41499      33   41481   41487  -41493   41499      17
   41481   41487   41493   41517       7   41481   41487  -41493   41517      34
   41481   41487  -41493   41517      35   41481   41487  -41493   41517      17
   41484   41481   41460   41454       1   41484   41481   41460   41466       1
   41484   41481   41487   41493      18   41397   41403   41448   41454      14
   41397   41403  -41448   41454      15   41397   41403  -41448   41454      16
   41397   41403  -41448   41454      17   41403   41448   41454   41460      18
   41409   41403   41448   41454      19   41409   41403  -41448   41454      20
   41409   41403  -41448   41454      21   41409   41403  -41448   41454      17
   41418   41409   41403   41397      53   41418   41409  -41403   41397      54
   41418   41409  -41403   41397      55   41418   41409  -41403   41397      56
   41424   41418   41409   41403      57   41424   41418  -41409   41403      58
   41424   41418  -41409   41403      59   41424   41418  -41409   41403      60
   41436   41418   41409   41403      57   41436   41418  -41409   41403      58
   41436   41418  -41409   41403      59   41436   41418  -41409   41403      60
   41448   41403   41409   41418      61   41448   41403  -41409   41418      62
   41448   41403  -41409   41418      55   41448   41403  -41409   41418      63
   41448   41454   41460   41466      31   41448   41454  -41460   41466      32
   41448   41454  -41460   41466      33   41448   41454  -41460   41466      17
   41448   41454   41460   41481       7   41448   41454  -41460   41481      34
   41448   41454  -41460   41481      35   41448   41454  -41460   41481      17
   41451   41448   41403   41397       1   41451   41448   41403   41409       1
   41451   41448   41454   41460      18   41331   41337   41391   41397      14
   41331   41337  -41391   41397      15   41331   41337  -41391   41397      16
   41331   41337  -41391   41397      17   41337   41391   41397   41403      18
   41343   41337   41391   41397      19   41343   41337  -41391   41397      20
   41343   41337  -41391   41397      21   41343   41337  -41391   41397      17
   41352   41343   41337   41331       2   41361   41352   41343   41337      50
   41361   41352  -41343   41337      51   41361   41352  -41343   41337      52
   41370   41361   41352   41343      50   41370   41361  -41352   41343      51
   41370   41361  -41352   41343      52   41379   41370   41361   41352       2
   41391   41337   41343   41352       2   41391   41397   41403   41409      31
   41391   41397  -41403   41409      32   41391   41397  -41403   41409      33
   41391   41397  -41403   41409      17   41391   41397   41403   41448       7
   41391   41397  -41403   41448      34   41391   41397  -41403   41448      35
   41391   41397  -41403   41448      17   41394   41391   41337   41331       1
   41394   41391   41337   41343       1   41394   41391   41397   41403      18
   41301   41307   41325   41331      14   41301   41307  -41325   41331      15
   41301   41307  -41325   41331      16   41301   41307  -41325   41331      17
   41307   41325   41331   41337      18   41313   41307   41325   41331      19
   41313   41307  -41325   41331      20   41313   41307  -41325   41331      21
   41313   41307  -41325   41331      17   41325   41331   41337   41343      31
   41325   41331  -41337   41343      32   41325   41331  -41337   41343      33
   41325   41331  -41337   41343      17   41325   41331   41337   41391       7
   41325   41331  -41337   41391      34   41325   41331  -41337   41391      35
   41325   41331  -41337   41391      17   41328   41325   41307   41301       1
   41328   41325   41307   41313       1   41328   41325   41331   41337      18
   41244   41250   41295   41301      14   41244   41250  -41295   41301      15
   41244   41250  -41295   41301      16   41244   41250  -41295   41301      17
   41250   41295   41301   41307      18   41256   41250   41295   41301      19
   41256   41250  -41295   41301      20   41256   41250  -41295   41301      21
   41256   41250  -41295   41301      17   41265   41256   41250   41244      53
   41265   41256  -41250   41244      54   41265   41256  -41250   41244      55
   41265   41256  -41250   41244      56   41271   41265   41256   41250      57
   41271   41265  -41256   41250      58   41271   41265  -41256   41250      59
   41271   41265  -41256   41250      60   41283   41265   41256   41250      57
   41283   41265  -41256   41250      58   41283   41265  -41256   41250      59
   41283   41265  -41256   41250      60   41295   41250   41256   41265      61
   41295   41250  -41256   41265      62   41295   41250  -41256   41265      55
   41295   41250  -41256   41265      63   41295   41301   41307   41313      31
   41295   41301  -41307   41313      32   41295   41301  -41307   41313      33
   41295   41301  -41307   41313      17   41295   41301   41307   41325       7
   41295   41301  -41307   41325      34   41295   41301  -41307   41325      35
   41295   41301  -41307   41325      17   41298   41295   41250   41244       1
   41298   41295   41250   41256       1   41298   41295   41301   41307      18
   41172   41178   41238   41244      14   41172   41178  -41238   41244      15
   41172   41178  -41238   41244      16   41172   41178  -41238   41244      17
   41178   41238   41244   41250      18   41184   41178   41238   41244      19
   41184   41178  -41238   41244      20   41184   41178  -41238   41244      21
   41184   41178  -41238   41244      17   41193   41184   41178   41172       2
   41202   41193   41184   41178      50   41202   41193  -41184   41178      51
   41202   41193  -41184   41178      52   41211   41202   41193   41184       2
   41217   41211   41202   41193       7   41217   41211  -41202   41193       9
   41220   41217   41211   41202      78   41220   41217  -41211   41202      17
   41229   41217   41211   41202      78   41229   41217  -41211   41202      17
   41238   41178   41184   41193       2   41238   41244   41250   41256      31
   41238   41244  -41250   41256      32   41238   41244  -41250   41256      33
   41238   41244  -41250   41256      17   41238   41244   41250   41295       7
   41238   41244  -41250   41295      34   41238   41244  -41250   41295      35
   41238   41244  -41250   41295      17   41241   41238   41178   41172       1
   41241   41238   41178   41184       1   41241   41238   41244   41250      18
   41127   41133   41166   41172      14   41127   41133  -41166   41172      15
   41127   41133  -41166   41172      16   41127   41133  -41166   41172      17
   41133   41166   41172   41178      18   41139   41133   41166   41172      19
   41139   41133  -41166   41172      20   41139   41133  -41166   41172      21
   41139   41133  -41166   41172      17   41148   41139   41133   41127      95
   41148   41139  -41133   41127      96   41148   41139  -41133   41127      55
   41148   41139  -41133   41127      97   41157   41148   41139   41133      98
   41157   41148  -41139   41133      99   41157   41148  -41139   41133     100
   41157   41148  -41139   41133     101   41160   41157   41148   41139     102
   41160   41157  -41148   41139     103   41163   41157   41148   41139     102
   41163   41157  -41148   41139     103   41166   41133   41139   41148     104
   41166   41133  -41139   41148     105   41166   41133  -41139   41148      55
   41166   41133  -41139   41148     106   41166   41172   41178   41184      31
   41166   41172  -41178   41184      32   41166   41172  -41178   41184      33
   41166   41172  -41178   41184      17   41166   41172   41178   41238       7
   41166   41172  -41178   41238      34   41166   41172  -41178   41238      35
   41166   41172  -41178   41238      17   41169   41166   41133   41127       1
   41169   41166   41133   41139       1   41169   41166   41172   41178      18
   41085   41091   41121   41127      14   41085   41091  -41121   41127      15
   41085   41091  -41121   41127      16   41085   41091  -41121   41127      17
   41091   41121   41127   41133      18   41097   41091   41121   41127      19
   41097   41091  -41121   41127      20   41097   41091  -41121   41127      21
   41097   41091  -41121   41127      17   41106   41097   41091   41085     158
   41106   41097  -41091   41085     159   41106   41097  -41091   41085     160
   41106   41097  -41091   41085     161   41109   41106   41097   41091       7
   41112   41106   41097   41091     162   41112   41106  -41097   41091     163
   41112   41106  -41097   41091     164   41112   41106  -41097   41091     165
   41121   41091   41097   41106     166   41121   41091  -41097   41106     167
   41121   41091  -41097   41106     160   41121   41091  -41097   41106     168
   41121   41127   41133   41139      31   41121   41127  -41133   41139      32
   41121   41127  -41133   41139      33   41121   41127  -41133   41139      17
   41121   41127   41133   41166       7   41121   41127  -41133   41166      34
   41121   41127  -41133   41166      35   41121   41127  -41133   41166      17
   41124   41121   41091   41085       1   41124   41121   41091   41097       1
   41124   41121   41127   41133      18   41028   41034   41079   41085      14
   41028   41034  -41079   41085      15   41028   41034  -41079   41085      16
   41028   41034  -41079   41085      17   41034   41079   41085   41091      18
   41040   41034   41079   41085      19   41040   41034  -41079   41085      20
   41040   41034  -41079   41085      21   41040   41034  -41079   41085      17
   41049   41040   41034   41028      53   41049   41040  -41034   41028      54
   41049   41040  -41034   41028      55   41049   41040  -41034   41028      56
   41055   41049   41040   41034      57   41055   41049  -41040   41034      58
   41055   41049  -41040   41034      59   41055   41049  -41040   41034      60
   41067   41049   41040   41034      57   41067   41049  -41040   41034      58
   41067   41049  -41040   41034      59   41067   41049  -41040   41034      60
   41079   41034   41040   41049      61   41079   41034  -41040   41049      62
   41079   41034  -41040   41049      55   41079   41034  -41040   41049      63
   41079   41085   41091   41097      31   41079   41085  -41091   41097      32
   41079   41085  -41091   41097      33   41079   41085  -41091   41097      17
   41079   41085   41091   41121       7   41079   41085  -41091   41121      34
   41079   41085  -41091   41121      35   41079   41085  -41091   41121      17
   41082   41079   41034   41028       1   41082   41079   41034   41040       1
   41082   41079   41085   41091      18   40962   40968   41022   41028      14
   40962   40968  -41022   41028      15   40962   40968  -41022   41028      16
   40962   40968  -41022   41028      17   40968   41022   41028   41034      18
   40974   40968   41022   41028      19   40974   40968  -41022   41028      20
   40974   40968  -41022   41028      21   40974   40968  -41022   41028      17
   40983   40974   40968   40962       2   40992   40983   40974   40968      50
   40992   40983  -40974   40968      51   40992   40983  -40974   40968      52
   41001   40992   40983   40974      50   41001   40992  -40983   40974      51
   41001   40992  -40983   40974      52   41010   41001   40992   40983       2
   41022   40968   40974   40983       2   41022   41028   41034   41040      31
   41022   41028  -41034   41040      32   41022   41028  -41034   41040      33
   41022   41028  -41034   41040      17   41022   41028   41034   41079       7
   41022   41028  -41034   41079      34   41022   41028  -41034   41079      35
   41022   41028  -41034   41079      17   41025   41022   40968   40962       1
   41025   41022   40968   40974       1   41025   41022   41028   41034      18
   40917   40923   40956   40962      14   40917   40923  -40956   40962      15
   40917   40923  -40956   40962      16   40917   40923  -40956   40962      17
   40923   40956   40962   40968      18   40929   40923   40956   40962      19
   40929   40923  -40956   40962      20   40929   40923  -40956   40962      21
   40929   40923  -40956   40962      17   40938   40929   40923   40917      95
   40938   40929  -40923   40917      96   40938   40929  -40923   40917      55
   40938   40929  -40923   40917      97   40947   40938   40929   40923      98
   40947   40938  -40929   40923      99   40947   40938  -40929   40923     100
   40947   40938  -40929   40923     101   40950   40947   40938   40929     102
   40950   40947  -40938   40929     103   40953   40947   40938   40929     102
   40953   40947  -40938   40929     103   40956   40923   40929   40938     104
   40956   40923  -40929   40938     105   40956   40923  -40929   40938      55
   40956   40923  -40929   40938     106   40956   40962   40968   40974      31
   40956   40962  -40968   40974      32   40956   40962  -40968   40974      33
   40956   40962  -40968   40974      17   40956   40962   40968   41022       7
   40956   40962  -40968   41022      34   40956   40962  -40968   41022      35
   40956   40962  -40968   41022      17   40959   40956   40923   40917       1
   40959   40956   40923   40929       1   40959   40956   40962   40968      18
   40851   40857   40911   40917      14   40851   40857  -40911   40917      15
   40851   40857  -40911   40917      16   40851   40857  -40911   40917      17
   40857   40911   40917   40923      18   40863   40857   40911   40917      19
   40863   40857  -40911   40917      20   40863   40857  -40911   40917      21
   40863   40857  -40911   40917      17   40872   40863   40857   40851       2
   40881   40872   40863   40857      50   40881   40872  -40863   40857      51
   40881   40872  -40863   40857      52   40890   40881   40872   40863      50
   40890   40881  -40872   40863      51   40890   40881  -40872   40863      52
   40899   40890   40881   40872       2   40911   40857   40863   40872       2
   40911   40917   40923   40929      31   40911   40917  -40923   40929      32
   40911   40917  -40923   40929      33   40911   40917  -40923   40929      17
   40911   40917   40923   40956       7   40911   40917  -40923   40956      34
   40911   40917  -40923   40956      35   40911   40917  -40923   40956      17
   40914   40911   40857   40851       1   40914   40911   40857   40863       1
   40914   40911   40917   40923      18   40806   40812   40845   40851      14
   40806   40812  -40845   40851      15   40806   40812  -40845   40851      16
   40806   40812  -40845   40851      17   40812   40845   40851   40857      18
   40818   40812   40845   40851      19   40818   40812  -40845   40851      20
   40818   40812  -40845   40851      21   40818   40812  -40845   40851      17
   40827   40818   40812   40806      95   40827   40818  -40812   40806      96
   40827   40818  -40812   40806      55   40827   40818  -40812   40806      97
   40836   40827   40818   40812      98   40836   40827  -40818   40812      99
   40836   40827  -40818   40812     100   40836   40827  -40818   40812     101
   40839   40836   40827   40818     102   40839   40836  -40827   40818     103
   40842   40836   40827   40818     102   40842   40836  -40827   40818     103
   40845   40812   40818   40827     104   40845   40812  -40818   40827     105
   40845   40812  -40818   40827      55   40845   40812  -40818   40827     106
   40845   40851   40857   40863      31   40845   40851  -40857   40863      32
   40845   40851  -40857   40863      33   40845   40851  -40857   40863      17
   40845   40851   40857   40911       7   40845   40851  -40857   40911      34
   40845   40851  -40857   40911      35   40845   40851  -40857   40911      17
   40848   40845   40812   40806       1   40848   40845   40812   40818       1
   40848   40845   40851   40857      18   40743   40749   40800   40806      14
   40743   40749  -40800   40806      15   40743   40749  -40800   40806      16
   40743   40749  -40800   40806      17   40749   40800   40806   40812      18
   40755   40749   40800   40806      19   40755   40749  -40800   40806      20
   40755   40749  -40800   40806      21   40755   40749  -40800   40806      17
   40764   40755   40749   40743      38   40764   40755  -40749   40743      39
   40764   40755  -40749   40743      40   40764   40755  -40749   40743      41
   40767   40764   40755   40749       7   40767   40764  -40755   40749      42
   40767   40764  -40755   40749       9   40767   40764  -40755   40749      43
   40773   40767   40764   40755      44   40779   40773   40767   40764      44
   40779   40788  -40794   40764      44   40782   40779   40773   40767      44
   40788   40779   40773   40767      44   40788   40794   40764   40755      44
   40788   40794  -40764   40767      44   40794   40764   40755   40749       7
   40794   40764  -40755   40749      42   40794   40764  -40755   40749       9
   40794   40764  -40755   40749      43   40794   40764   40767   40773      44
   40794   40788  -40779   40773      44   40794   40788   40779   40782      44
   40800   40749   40755   40764      47   40800   40749  -40755   40764      48
   40800   40749  -40755   40764      40   40800   40749  -40755   40764      49
   40800   40806   40812   40818      31   40800   40806  -40812   40818      32
   40800   40806  -40812   40818      33   40800   40806  -40812   40818      17
   40800   40806   40812   40845       7   40800   40806  -40812   40845      34
   40800   40806  -40812   40845      35   40800   40806  -40812   40845      17
   40803   40800   40749   40743       1   40803   40800   40749   40755       1
   40803   40800   40806   40812      18   40698   40704   40737   40743      14
   40698   40704  -40737   40743      15   40698   40704  -40737   40743      16
   40698   40704  -40737   40743      17   40704   40737   40743   40749      18
   40710   40704   40737   40743      19   40710   40704  -40737   40743      20
   40710   40704  -40737   40743      21   40710   40704  -40737   40743      17
   40719   40710   40704   40698      95   40719   40710  -40704   40698      96
   40719   40710  -40704   40698      55   40719   40710  -40704   40698      97
   40728   40719   40710   40704      98   40728   40719  -40710   40704      99
   40728   40719  -40710   40704     100   40728   40719  -40710   40704     101
   40731   40728   40719   40710     102   40731   40728  -40719   40710     103
   40734   40728   40719   40710     102   40734   40728  -40719   40710     103
   40737   40704   40710   40719     104   40737   40704  -40710   40719     105
   40737   40704  -40710   40719      55   40737   40704  -40710   40719     106
   40737   40743   40749   40755      31   40737   40743  -40749   40755      32
   40737   40743  -40749   40755      33   40737   40743  -40749   40755      17
   40737   40743   40749   40800       7   40737   40743  -40749   40800      34
   40737   40743  -40749   40800      35   40737   40743  -40749   40800      17
   40740   40737   40704   40698       1   40740   40737   40704   40710       1
   40740   40737   40743   40749      18   40665   40671   40692   40698      14
   40665   40671  -40692   40698      15   40665   40671  -40692   40698      16
   40665   40671  -40692   40698      17   40671   40692   40698   40704      18
   40677   40671   40692   40698      19   40677   40671  -40692   40698      20
   40677   40671  -40692   40698      21   40677   40671  -40692   40698      17
   40686   40677   40671   40665     108   40686   40677  -40671   40665     109
   40686   40677  -40671   40665     110   40686   40677  -40671   40665     111
   40692   40671   40677   40686     116   40692   40671  -40677   40686     117
   40692   40671  -40677   40686     110   40692   40671  -40677   40686     118
   40692   40698   40704   40710      31   40692   40698  -40704   40710      32
   40692   40698  -40704   40710      33   40692   40698  -40704   40710      17
   40692   40698   40704   40737       7   40692   40698  -40704   40737      34
   40692   40698  -40704   40737      35   40692   40698  -40704   40737      17
   40695   40692   40671   40665       1   40695   40692   40671   40677       1
   40695   40692   40698   40704      18   40623   40629   40659   40665      14
   40623   40629  -40659   40665      15   40623   40629  -40659   40665      16
   40623   40629  -40659   40665      17   40629   40659   40665   40671      18
   40635   40629   40659   40665      19   40635   40629  -40659   40665      20
   40635   40629  -40659   40665      21   40635   40629  -40659   40665      17
   40641   40635   40629   40623      22   40641   40635  -40629   40623      23
   40641   40635  -40629   40623      24   40641   40635  -40629   40623      25
   40653   40635   40629   40623      79   40653   40635  -40629   40623      80
   40653   40635  -40629   40623      81   40653   40635  -40629   40623      82
   40659   40629   40635   40641      28   40659   40629  -40635   40641      29
   40659   40629  -40635   40641      24   40659   40629  -40635   40641      30
   40659   40629   40635   40653      92   40659   40629  -40635   40653      93
   40659   40629  -40635   40653      81   40659   40629  -40635   40653      94
   40659   40665   40671   40677      31   40659   40665  -40671   40677      32
   40659   40665  -40671   40677      33   40659   40665  -40671   40677      17
   40659   40665   40671   40692       7   40659   40665  -40671   40692      34
   40659   40665  -40671   40692      35   40659   40665  -40671   40692      17
   40662   40659   40629   40623       1   40662   40659   40629   40635       1
   40662   40659   40665   40671      18   40581   40587   40617   40623      14
   40581   40587  -40617   40623      15   40581   40587  -40617   40623      16
   40581   40587  -40617   40623      17   40587   40617   40623   40629      18
   40593   40587   40617   40623      19   40593   40587  -40617   40623      20
   40593   40587  -40617   40623      21   40593   40587  -40617   40623      17
   40599   40593   40587   40581      22   40599   40593  -40587   40581      23
   40599   40593  -40587   40581      24   40599   40593  -40587   40581      25
   40611   40593   40587   40581      79   40611   40593  -40587   40581      80
   40611   40593  -40587   40581      81   40611   40593  -40587   40581      82
   40617   40587   40593   40599      28   40617   40587  -40593   40599      29
   40617   40587  -40593   40599      24   40617   40587  -40593   40599      30
   40617   40587   40593   40611      92   40617   40587  -40593   40611      93
   40617   40587  -40593   40611      81   40617   40587  -40593   40611      94
   40617   40623   40629   40635      31   40617   40623  -40629   40635      32
   40617   40623  -40629   40635      33   40617   40623  -40629   40635      17
   40617   40623   40629   40659       7   40617   40623  -40629   40659      34
   40617   40623  -40629   40659      35   40617   40623  -40629   40659      17
   40620   40617   40587   40581       1   40620   40617   40587   40593       1
   40620   40617   40623   40629      18   40533   40539   40575   40581      14
   40533   40539  -40575   40581      15   40533   40539  -40575   40581      16
   40533   40539  -40575   40581      17   40539   40575   40581   40587      18
   40545   40539   40575   40581      19   40545   40539  -40575   40581      20
   40545   40539  -40575   40581      21   40545   40539  -40575   40581      17
   40551   40545   40539   40533      22   40551   40545  -40539   40533      23
   40551   40545  -40539   40533      24   40551   40545  -40539   40533      25
   40563   40545   40539   40533      22   40563   40545  -40539   40533      23
   40563   40545  -40539   40533      24   40563   40545  -40539   40533      25
   40575   40539   40545   40551      28   40575   40539  -40545   40551      29
   40575   40539  -40545   40551      24   40575   40539  -40545   40551      30
   40575   40539   40545   40563      28   40575   40539  -40545   40563      29
   40575   40539  -40545   40563      24   40575   40539  -40545   40563      30
   40575   40581   40587   40593      31   40575   40581  -40587   40593      32
   40575   40581  -40587   40593      33   40575   40581  -40587   40593      17
   40575   40581   40587   40617       7   40575   40581  -40587   40617      34
   40575   40581  -40587   40617      35   40575   40581  -40587   40617      17
   40578   40575   40539   40533       1   40578   40575   40539   40545       1
   40578   40575   40581   40587      18   40497   40503   40527   40533      14
   40497   40503  -40527   40533      15   40497   40503  -40527   40533      16
   40497   40503  -40527   40533      17   40503   40527   40533   40539      18
   40509   40503   40527   40533      19   40509   40503  -40527   40533      20
   40509   40503  -40527   40533      21   40509   40503  -40527   40533      17
   40518   40509   40503   40497       3   40518   40509  -40503   40497       4
   40518   40509  -40503   40497       5   40518   40509  -40503   40497       6
   40521   40518   40509   40503       7   40521   40518  -40509   40503       8
   40521   40518  -40509   40503       9   40521   40518  -40509   40503      10
   40524   40518   40509   40503       7   40524   40518  -40509   40503       8
   40524   40518  -40509   40503       9   40524   40518  -40509   40503      10
   40527   40503   40509   40518      11   40527   40503  -40509   40518      12
   40527   40503  -40509   40518       5   40527   40503  -40509   40518      13
   40527   40533   40539   40545      31   40527   40533  -40539   40545      32
   40527   40533  -40539   40545      33   40527   40533  -40539   40545      17
   40527   40533   40539   40575       7   40527   40533  -40539   40575      34
   40527   40533  -40539   40575      35   40527   40533  -40539   40575      17
   40530   40527   40503   40497       1   40530   40527   40503   40509       1
   40530   40527   40533   40539      18   40440   40446   40491   40497      14
   40440   40446  -40491   40497      15   40440   40446  -40491   40497      16
   40440   40446  -40491   40497      17   40446   40491   40497   40503      18
   40452   40446   40491   40497      19   40452   40446  -40491   40497      20
   40452   40446  -40491   40497      21   40452   40446  -40491   40497      17
   40461   40452   40446   40440      53   40461   40452  -40446   40440      54
   40461   40452  -40446   40440      55   40461   40452  -40446   40440      56
   40467   40461   40452   40446      57   40467   40461  -40452   40446      58
   40467   40461  -40452   40446      59   40467   40461  -40452   40446      60
   40479   40461   40452   40446      57   40479   40461  -40452   40446      58
   40479   40461  -40452   40446      59   40479   40461  -40452   40446      60
   40491   40446   40452   40461      61   40491   40446  -40452   40461      62
   40491   40446  -40452   40461      55   40491   40446  -40452   40461      63
   40491   40497   40503   40509      31   40491   40497  -40503   40509      32
   40491   40497  -40503   40509      33   40491   40497  -40503   40509      17
   40491   40497   40503   40527       7   40491   40497  -40503   40527      34
   40491   40497  -40503   40527      35   40491   40497  -40503   40527      17
   40494   40491   40446   40440       1   40494   40491   40446   40452       1
   40494   40491   40497   40503      18   40389   40395   40434   40440      14
   40389   40395  -40434   40440      15   40389   40395  -40434   40440      16
   40389   40395  -40434   40440      17   40395   40434   40440   40446      18
   40401   40395   40434   40440      19   40401   40395  -40434   40440      20
   40401   40395  -40434   40440      21   40401   40395  -40434   40440      17
   40410   40401   40395   40389      95   40410   40401  -40395   40389      96
   40410   40401  -40395   40389      55   40410   40401  -40395   40389      97
   40419   40410   40401   40395     119   40419   40410  -40401   40395     120
   40419   40410  -40401   40395     121   40419   40410  -40401   40395     122
   40422   40419   40410   40401       7   40425   40419   40410   40401     123
   40425   40419  -40410   40401     124   40425   40419  -40410   40401     125
   40425   40419  -40410   40401     126   40434   40395   40401   40410     104
   40434   40395  -40401   40410     105   40434   40395  -40401   40410      55
   40434   40395  -40401   40410     106   40434   40440   40446   40452      31
   40434   40440  -40446   40452      32   40434   40440  -40446   40452      33
   40434   40440  -40446   40452      17   40434   40440   40446   40491       7
   40434   40440  -40446   40491      34   40434   40440  -40446   40491      35
   40434   40440  -40446   40491      17   40437   40434   40395   40389       1
   40437   40434   40395   40401       1   40437   40434   40440   40446      18
   40344   40350   40383   40389      14   40344   40350  -40383   40389      15
   40344   40350  -40383   40389      16   40344   40350  -40383   40389      17
   40350   40383   40389   40395      18   40356   40350   40383   40389      19
   40356   40350  -40383   40389      20   40356   40350  -40383   40389      21
   40356   40350  -40383   40389      17   40365   40356   40350   40344      95
   40365   40356  -40350   40344      96   40365   40356  -40350   40344      55
   40365   40356  -40350   40344      97   40374   40365   40356   40350      98
   40374   40365  -40356   40350      99   40374   40365  -40356   40350     100
   40374   40365  -40356   40350     101   40377   40374   40365   40356     102
   40377   40374  -40365   40356     103   40380   40374   40365   40356     102
   40380   40374  -40365   40356     103   40383   40350   40356   40365     104
   40383   40350  -40356   40365     105   40383   40350  -40356   40365      55
   40383   40350  -40356   40365     106   40383   40389   40395   40401      31
   40383   40389  -40395   40401      32   40383   40389  -40395   40401      33
   40383   40389  -40395   40401      17   40383   40389   40395   40434       7
   40383   40389  -40395   40434      34   40383   40389  -40395   40434      35
   40383   40389  -40395   40434      17   40386   40383   40350   40344       1
   40386   40383   40350   40356       1   40386   40383   40389   40395      18
   40287   40293   40338   40344      14   40287   40293  -40338   40344      15
   40287   40293  -40338   40344      16   40287   40293  -40338   40344      17
   40293   40338   40344   40350      18   40299   40293   40338   40344      19
   40299   40293  -40338   40344      20   40299   40293  -40338   40344      21
   40299   40293  -40338   40344      17   40305   40299   40293   40287      22
   40305   40299  -40293   40287      23   40305   40299  -40293   40287      24
   40305   40299  -40293   40287      25   40317   40299   40293   40287      64
   40317   40299  -40293   40287      65   40317   40299  -40293   40287      66
   40317   40299  -40293   40287      67   40326   40317   40299   40293      68
   40326   40317  -40299   40293      69   40326   40317  -40299   40293      70
   40326   40317  -40299   40293      71   40326   40317   40299   40305      72
   40326   40317  -40299   40305      73   40326   40317  -40299   40305      70
   40326   40317  -40299   40305      74   40338   40293   40299   40305      28
   40338   40293  -40299   40305      29   40338   40293  -40299   40305      24
   40338   40293  -40299   40305      30   40338   40293   40299   40317      75
   40338   40293  -40299   40317      76   40338   40293  -40299   40317      66
   40338   40293  -40299   40317      77   40338   40344   40350   40356      31
   40338   40344  -40350   40356      32   40338   40344  -40350   40356      33
   40338   40344  -40350   40356      17   40338   40344   40350   40383       7
   40338   40344  -40350   40383      34   40338   40344  -40350   40383      35
   40338   40344  -40350   40383      17   40341   40338   40293   40287       1
   40341   40338   40293   40299       1   40341   40338   40344   40350      18
   40230   40236   40281   40287      14   40230   40236  -40281   40287      15
   40230   40236  -40281   40287      16   40230   40236  -40281   40287      17
   40236   40281   40287   40293      18   40242   40236   40281   40287      19
   40242   40236  -40281   40287      20   40242   40236  -40281   40287      21
   40242   40236  -40281   40287      17   40248   40242   40236   40230      22
   40248   40242  -40236   40230      23   40248   40242  -40236   40230      24
   40248   40242  -40236   40230      25   40260   40242   40236   40230      64
   40260   40242  -40236   40230      65   40260   40242  -40236   40230      66
   40260   40242  -40236   40230      67   40269   40260   40242   40236      68
   40269   40260  -40242   40236      69   40269   40260  -40242   40236      70
   40269   40260  -40242   40236      71   40269   40260   40242   40248      72
   40269   40260  -40242   40248      73   40269   40260  -40242   40248      70
   40269   40260  -40242   40248      74   40281   40236   40242   40248      28
   40281   40236  -40242   40248      29   40281   40236  -40242   40248      24
   40281   40236  -40242   40248      30   40281   40236   40242   40260      75
   40281   40236  -40242   40260      76   40281   40236  -40242   40260      66
   40281   40236  -40242   40260      77   40281   40287   40293   40299      31
   40281   40287  -40293   40299      32   40281   40287  -40293   40299      33
   40281   40287  -40293   40299      17   40281   40287   40293   40338       7
   40281   40287  -40293   40338      34   40281   40287  -40293   40338      35
   40281   40287  -40293   40338      17   40284   40281   40236   40230       1
   40284   40281   40236   40242       1   40284   40281   40287   40293      18
   40185   40191   40224   40230      14   40185   40191  -40224   40230      15
   40185   40191  -40224   40230      16   40185   40191  -40224   40230      17
   40191   40224   40230   40236      18   40197   40191   40224   40230      19
   40197   40191  -40224   40230      20   40197   40191  -40224   40230      21
   40197   40191  -40224   40230      17   40206   40197   40191   40185      95
   40206   40197  -40191   40185      96   40206   40197  -40191   40185      55
   40206   40197  -40191   40185      97   40215   40206   40197   40191      98
   40215   40206  -40197   40191      99   40215   40206  -40197   40191     100
   40215   40206  -40197   40191     101   40218   40215   40206   40197     102
   40218   40215  -40206   40197     103   40221   40215   40206   40197     102
   40221   40215  -40206   40197     103   40224   40191   40197   40206     104
   40224   40191  -40197   40206     105   40224   40191  -40197   40206      55
   40224   40191  -40197   40206     106   40224   40230   40236   40242      31
   40224   40230  -40236   40242      32   40224   40230  -40236   40242      33
   40224   40230  -40236   40242      17   40224   40230   40236   40281       7
   40224   40230  -40236   40281      34   40224   40230  -40236   40281      35
   40224   40230  -40236   40281      17   40227   40224   40191   40185       1
   40227   40224   40191   40197       1   40227   40224   40230   40236      18
   40134   40140   40179   40185      14   40134   40140  -40179   40185      15
   40134   40140  -40179   40185      16   40134   40140  -40179   40185      17
   40140   40179   40185   40191      18   40146   40140   40179   40185      19
   40146   40140  -40179   40185      20   40146   40140  -40179   40185      21
   40146   40140  -40179   40185      17   40155   40146   40140   40134      95
   40155   40146  -40140   40134      96   40155   40146  -40140   40134      55
   40155   40146  -40140   40134      97   40164   40155   40146   40140     119
   40164   40155  -40146   40140     120   40164   40155  -40146   40140     121
   40164   40155  -40146   40140     122   40167   40164   40155   40146       7
   40170   40164   40155   40146     123   40170   40164  -40155   40146     124
   40170   40164  -40155   40146     125   40170   40164  -40155   40146     126
   40179   40140   40146   40155     104   40179   40140  -40146   40155     105
   40179   40140  -40146   40155      55   40179   40140  -40146   40155     106
   40179   40185   40191   40197      31   40179   40185  -40191   40197      32
   40179   40185  -40191   40197      33   40179   40185  -40191   40197      17
   40179   40185   40191   40224       7   40179   40185  -40191   40224      34
   40179   40185  -40191   40224      35   40179   40185  -40191   40224      17
   40182   40179   40140   40134       1   40182   40179   40140   40146       1
   40182   40179   40185   40191      18   40077   40083   40128   40134      14
   40077   40083  -40128   40134      15   40077   40083  -40128   40134      16
   40077   40083  -40128   40134      17   40083   40128   40134   40140      18
   40089   40083   40128   40134      19   40089   40083  -40128   40134      20
   40089   40083  -40128   40134      21   40089   40083  -40128   40134      17
   40095   40089   40083   40077      22   40095   40089  -40083   40077      23
   40095   40089  -40083   40077      24   40095   40089  -40083   40077      25
   40107   40089   40083   40077      64   40107   40089  -40083   40077      65
   40107   40089  -40083   40077      66   40107   40089  -40083   40077      67
   40116   40107   40089   40083      68   40116   40107  -40089   40083      69
   40116   40107  -40089   40083      70   40116   40107  -40089   40083      71
   40116   40107   40089   40095      72   40116   40107  -40089   40095      73
   40116   40107  -40089   40095      70   40116   40107  -40089   40095      74
   40128   40083   40089   40095      28   40128   40083  -40089   40095      29
   40128   40083  -40089   40095      24   40128   40083  -40089   40095      30
   40128   40083   40089   40107      75   40128   40083  -40089   40107      76
   40128   40083  -40089   40107      66   40128   40083  -40089   40107      77
   40128   40134   40140   40146      31   40128   40134  -40140   40146      32
   40128   40134  -40140   40146      33   40128   40134  -40140   40146      17
   40128   40134   40140   40179       7   40128   40134  -40140   40179      34
   40128   40134  -40140   40179      35   40128   40134  -40140   40179      17
   40131   40128   40083   40077       1   40131   40128   40083   40089       1
   40131   40128   40134   40140      18   40005   40011   40071   40077      14
   40005   40011  -40071   40077      15   40005   40011  -40071   40077      16
   40005   40011  -40071   40077      17   40011   40071   40077   40083      18
   40017   40011   40071   40077      19   40017   40011  -40071   40077      20
   40017   40011  -40071   40077      21   40017   40011  -40071   40077      17
   40026   40017   40011   40005       2   40035   40026   40017   40011      50
   40035   40026  -40017   40011      51   40035   40026  -40017   40011      52
   40044   40035   40026   40017       2   40050   40044   40035   40026       7
   40050   40044  -40035   40026       9   40053   40050   40044   40035      78
   40053   40050  -40044   40035      17   40062   40050   40044   40035      78
   40062   40050  -40044   40035      17   40071   40011   40017   40026       2
   40071   40077   40083   40089      31   40071   40077  -40083   40089      32
   40071   40077  -40083   40089      33   40071   40077  -40083   40089      17
   40071   40077   40083   40128       7   40071   40077  -40083   40128      34
   40071   40077  -40083   40128      35   40071   40077  -40083   40128      17
   40074   40071   40011   40005       1   40074   40071   40011   40017       1
   40074   40071   40077   40083      18   39939   39945   39999   40005      14
   39939   39945  -39999   40005      15   39939   39945  -39999   40005      16
   39939   39945  -39999   40005      17   39945   39999   40005   40011      18
   39951   39945   39999   40005      19   39951   39945  -39999   40005      20
   39951   39945  -39999   40005      21   39951   39945  -39999   40005      17
   39960   39951   39945   39939       2   39969   39960   39951   39945      50
   39969   39960  -39951   39945      51   39969   39960  -39951   39945      52
   39978   39969   39960   39951      50   39978   39969  -39960   39951      51
   39978   39969  -39960   39951      52   39987   39978   39969   39960       2
   39999   39945   39951   39960       2   39999   40005   40011   40017      31
   39999   40005  -40011   40017      32   39999   40005  -40011   40017      33
   39999   40005  -40011   40017      17   39999   40005   40011   40071       7
   39999   40005  -40011   40071      34   39999   40005  -40011   40071      35
   39999   40005  -40011   40071      17   40002   39999   39945   39939       1
   40002   39999   39945   39951       1   40002   39999   40005   40011      18
   39894   39900   39933   39939      14   39894   39900  -39933   39939      15
   39894   39900  -39933   39939      16   39894   39900  -39933   39939      17
   39900   39933   39939   39945      18   39906   39900   39933   39939      19
   39906   39900  -39933   39939      20   39906   39900  -39933   39939      21
   39906   39900  -39933   39939      17   39915   39906   39900   39894      95
   39915   39906  -39900   39894      96   39915   39906  -39900   39894      55
   39915   39906  -39900   39894      97   39924   39915   39906   39900      98
   39924   39915  -39906   39900      99   39924   39915  -39906   39900     100
   39924   39915  -39906   39900     101   39927   39924   39915   39906     102
   39927   39924  -39915   39906     103   39930   39924   39915   39906     102
   39930   39924  -39915   39906     103   39933   39900   39906   39915     104
   39933   39900  -39906   39915     105   39933   39900  -39906   39915      55
   39933   39900  -39906   39915     106   39933   39939   39945   39951      31
   39933   39939  -39945   39951      32   39933   39939  -39945   39951      33
   39933   39939  -39945   39951      17   39933   39939   39945   39999       7
   39933   39939  -39945   39999      34   39933   39939  -39945   39999      35
   39933   39939  -39945   39999      17   39936   39933   39900   39894       1
   39936   39933   39900   39906       1   39936   39933   39939   39945      18
   39837   39843   39888   39894      14   39837   39843  -39888   39894      15
   39837   39843  -39888   39894      16   39837   39843  -39888   39894      17
   39843   39888   39894   39900      18   39849   39843   39888   39894      19
   39849   39843  -39888   39894      20   39849   39843  -39888   39894      21
   39849   39843  -39888   39894      17   39855   39849   39843   39837      22
   39855   39849  -39843   39837      23   39855   39849  -39843   39837      24
   39855   39849  -39843   39837      25   39867   39849   39843   39837      64
   39867   39849  -39843   39837      65   39867   39849  -39843   39837      66
   39867   39849  -39843   39837      67   39876   39867   39849   39843      68
   39876   39867  -39849   39843      69   39876   39867  -39849   39843      70
   39876   39867  -39849   39843      71   39876   39867   39849   39855      72
   39876   39867  -39849   39855      73   39876   39867  -39849   39855      70
   39876   39867  -39849   39855      74   39888   39843   39849   39855      28
   39888   39843  -39849   39855      29   39888   39843  -39849   39855      24
   39888   39843  -39849   39855      30   39888   39843   39849   39867      75
   39888   39843  -39849   39867      76   39888   39843  -39849   39867      66
   39888   39843  -39849   39867      77   39888   39894   39900   39906      31
   39888   39894  -39900   39906      32   39888   39894  -39900   39906      33
   39888   39894  -39900   39906      17   39888   39894   39900   39933       7
   39888   39894  -39900   39933      34   39888   39894  -39900   39933      35
   39888   39894  -39900   39933      17   39891   39888   39843   39837       1
   39891   39888   39843   39849       1   39891   39888   39894   39900      18
   39786   39792   39831   39837      14   39786   39792  -39831   39837      15
   39786   39792  -39831   39837      16   39786   39792  -39831   39837      17
   39792   39831   39837   39843      18   39798   39792   39831   39837      19
   39798   39792  -39831   39837      20   39798   39792  -39831   39837      21
   39798   39792  -39831   39837      17   39807   39798   39792   39786      95
   39807   39798  -39792   39786      96   39807   39798  -39792   39786      55
   39807   39798  -39792   39786      97   39816   39807   39798   39792     119
   39816   39807  -39798   39792     120   39816   39807  -39798   39792     121
   39816   39807  -39798   39792     122   39819   39816   39807   39798       7
   39822   39816   39807   39798     123   39822   39816  -39807   39798     124
   39822   39816  -39807   39798     125   39822   39816  -39807   39798     126
   39831   39792   39798   39807     104   39831   39792  -39798   39807     105
   39831   39792  -39798   39807      55   39831   39792  -39798   39807     106
   39831   39837   39843   39849      31   39831   39837  -39843   39849      32
   39831   39837  -39843   39849      33   39831   39837  -39843   39849      17
   39831   39837   39843   39888       7   39831   39837  -39843   39888      34
   39831   39837  -39843   39888      35   39831   39837  -39843   39888      17
   39834   39831   39792   39786       1   39834   39831   39792   39798       1
   39834   39831   39837   39843      18   39756   39762   39780   39786      14
   39756   39762  -39780   39786      15   39756   39762  -39780   39786      16
   39756   39762  -39780   39786      17   39762   39780   39786   39792      18
   39768   39762   39780   39786      19   39768   39762  -39780   39786      20
   39768   39762  -39780   39786      21   39768   39762  -39780   39786      17
   39780   39786   39792   39798      31   39780   39786  -39792   39798      32
   39780   39786  -39792   39798      33   39780   39786  -39792   39798      17
   39780   39786   39792   39831       7   39780   39786  -39792   39831      34
   39780   39786  -39792   39831      35   39780   39786  -39792   39831      17
   39783   39780   39762   39756       1   39783   39780   39762   39768       1
   39783   39780   39786   39792      18   39690   39696   39750   39756      14
   39690   39696  -39750   39756      15   39690   39696  -39750   39756      16
   39690   39696  -39750   39756      17   39696   39750   39756   39762      18
   39702   39696   39750   39756      19   39702   39696  -39750   39756      20
   39702   39696  -39750   39756      21   39702   39696  -39750   39756      17
   39711   39702   39696   39690       2   39720   39711   39702   39696      50
   39720   39711  -39702   39696      51   39720   39711  -39702   39696      52
   39729   39720   39711   39702      50   39729   39720  -39711   39702      51
   39729   39720  -39711   39702      52   39738   39729   39720   39711       2
   39750   39696   39702   39711       2   39750   39756   39762   39768      31
   39750   39756  -39762   39768      32   39750   39756  -39762   39768      33
   39750   39756  -39762   39768      17   39750   39756   39762   39780       7
   39750   39756  -39762   39780      34   39750   39756  -39762   39780      35
   39750   39756  -39762   39780      17   39753   39750   39696   39690       1
   39753   39750   39696   39702       1   39753   39750   39756   39762      18
   39654   39660   39684   39690      14   39654   39660  -39684   39690      15
   39654   39660  -39684   39690      16   39654   39660  -39684   39690      17
   39660   39684   39690   39696      18   39666   39660   39684   39690      19
   39666   39660  -39684   39690      20   39666   39660  -39684   39690      21
   39666   39660  -39684   39690      17   39675   39666   39660   39654       3
   39675   39666  -39660   39654       4   39675   39666  -39660   39654       5
   39675   39666  -39660   39654       6   39678   39675   39666   39660       7
   39678   39675  -39666   39660       8   39678   39675  -39666   39660       9
   39678   39675  -39666   39660      10   39681   39675   39666   39660       7
   39681   39675  -39666   39660       8   39681   39675  -39666   39660       9
   39681   39675  -39666   39660      10   39684   39660   39666   39675      11
   39684   39660  -39666   39675      12   39684   39660  -39666   39675       5
   39684   39660  -39666   39675      13   39684   39690   39696   39702      31
   39684   39690  -39696   39702      32   39684   39690  -39696   39702      33
   39684   39690  -39696   39702      17   39684   39690   39696   39750       7
   39684   39690  -39696   39750      34   39684   39690  -39696   39750      35
   39684   39690  -39696   39750      17   39687   39684   39660   39654       1
   39687   39684   39660   39666       1   39687   39684   39690   39696      18
   39633   39639   39648   39654      14   39633   39639  -39648   39654      15
   39633   39639  -39648   39654      16   39633   39639  -39648   39654      17
   39639   39648   39654   39660      18   39648   39654   39660   39666      31
   39648   39654  -39660   39666      32   39648   39654  -39660   39666      33
   39648   39654  -39660   39666      17   39648   39654   39660   39684       7
   39648   39654  -39660   39684      34   39648   39654  -39660   39684      35
   39648   39654  -39660   39684      17   39651   39648   39639   39633       1
   39651   39648   39654   39660      18   39567   39573   39627   39633      14
   39567   39573  -39627   39633      15   39567   39573  -39627   39633      16
   39567   39573  -39627   39633      17   39573   39627   39633   39639      18
   39579   39573   39627   39633      19   39579   39573  -39627   39633      20
   39579   39573  -39627   39633      21   39579   39573  -39627   39633      17
   39588   39579   39573   39567       2   39597   39588   39579   39573      50
   39597   39588  -39579   39573      51   39597   39588  -39579   39573      52
   39606   39597   39588   39579      50   39606   39597  -39588   39579      51
   39606   39597  -39588   39579      52   39615   39606   39597   39588       2
   39627   39573   39579   39588       2   39627   39633   39639   39648       7
   39627   39633  -39639   39648      34   39627   39633  -39639   39648      35
   39627   39633  -39639   39648      17   39630   39627   39573   39567       1
   39630   39627   39573   39579       1   39630   39627   39633   39639      18
   39546   39552   39561   39567      14   39546   39552  -39561   39567      15
   39546   39552  -39561   39567      16   39546   39552  -39561   39567      17
   39552   39561   39567   39573      18   39561   39567   39573   39579      31
   39561   39567  -39573   39579      32   39561   39567  -39573   39579      33
   39561   39567  -39573   39579      17   39561   39567   39573   39627       7
   39561   39567  -39573   39627      34   39561   39567  -39573   39627      35
   39561   39567  -39573   39627      17   39564   39561   39552   39546       1
   39564   39561   39567   39573      18   39480   39486   39540   39546      14
   39480   39486  -39540   39546      15   39480   39486  -39540   39546      16
   39480   39486  -39540   39546      17   39486   39540   39546   39552      18
   39492   39486   39540   39546      19   39492   39486  -39540   39546      20
   39492   39486  -39540   39546      21   39492   39486  -39540   39546      17
   39501   39492   39486   39480       2   39510   39501   39492   39486      50
   39510   39501  -39492   39486      51   39510   39501  -39492   39486      52
   39519   39510   39501   39492      50   39519   39510  -39501   39492      51
   39519   39510  -39501   39492      52   39528   39519   39510   39501       2
   39540   39486   39492   39501       2   39540   39546   39552   39561       7
   39540   39546  -39552   39561      34   39540   39546  -39552   39561      35
   39540   39546  -39552   39561      17   39543   39540   39486   39480       1
   39543   39540   39486   39492       1   39543   39540   39546   39552      18
   39423   39429   39474   39480      14   39423   39429  -39474   39480      15
   39423   39429  -39474   39480      16   39423   39429  -39474   39480      17
   39429   39474   39480   39486      18   39435   39429   39474   39480      19
   39435   39429  -39474   39480      20   39435   39429  -39474   39480      21
   39435   39429  -39474   39480      17   39444   39435   39429   39423      53
   39444   39435  -39429   39423      54   39444   39435  -39429   39423      55
   39444   39435  -39429   39423      56   39450   39444   39435   39429      57
   39450   39444  -39435   39429      58   39450   39444  -39435   39429      59
   39450   39444  -39435   39429      60   39462   39444   39435   39429      57
   39462   39444  -39435   39429      58   39462   39444  -39435   39429      59
   39462   39444  -39435   39429      60   39474   39429   39435   39444      61
   39474   39429  -39435   39444      62   39474   39429  -39435   39444      55
   39474   39429  -39435   39444      63   39474   39480   39486   39492      31
   39474   39480  -39486   39492      32   39474   39480  -39486   39492      33
   39474   39480  -39486   39492      17   39474   39480   39486   39540       7
   39474   39480  -39486   39540      34   39474   39480  -39486   39540      35
   39474   39480  -39486   39540      17   39477   39474   39429   39423       1
   39477   39474   39429   39435       1   39477   39474   39480   39486      18
   39366   39372   39417   39423      14   39366   39372  -39417   39423      15
   39366   39372  -39417   39423      16   39366   39372  -39417   39423      17
   39372   39417   39423   39429      18   39378   39372   39417   39423      19
   39378   39372  -39417   39423      20   39378   39372  -39417   39423      21
   39378   39372  -39417   39423      17   39387   39378   39372   39366      53
   39387   39378  -39372   39366      54   39387   39378  -39372   39366      55
   39387   39378  -39372   39366      56   39393   39387   39378   39372      57
   39393   39387  -39378   39372      58   39393   39387  -39378   39372      59
   39393   39387  -39378   39372      60   39405   39387   39378   39372      57
   39405   39387  -39378   39372      58   39405   39387  -39378   39372      59
   39405   39387  -39378   39372      60   39417   39372   39378   39387      61
   39417   39372  -39378   39387      62   39417   39372  -39378   39387      55
   39417   39372  -39378   39387      63   39417   39423   39429   39435      31
   39417   39423  -39429   39435      32   39417   39423  -39429   39435      33
   39417   39423  -39429   39435      17   39417   39423   39429   39474       7
   39417   39423  -39429   39474      34   39417   39423  -39429   39474      35
   39417   39423  -39429   39474      17   39420   39417   39372   39366       1
   39420   39417   39372   39378       1   39420   39417   39423   39429      18
   39315   39321   39360   39366      14   39315   39321  -39360   39366      15
   39315   39321  -39360   39366      16   39315   39321  -39360   39366      17
   39321   39360   39366   39372      18   39327   39321   39360   39366      19
   39327   39321  -39360   39366      20   39327   39321  -39360   39366      21
   39327   39321  -39360   39366      17   39336   39327   39321   39315      95
   39336   39327  -39321   39315      96   39336   39327  -39321   39315      55
   39336   39327  -39321   39315      97   39345   39336   39327   39321     127
   39345   39336  -39327   39321     128   39345   39336  -39327   39321     129
   39345   39336  -39327   39321     130   39348   39345   39336   39327     131
   39348   39345  -39336   39327     132   39348   39345  -39336   39327     133
   39348   39345  -39336   39327     134   39360   39321   39327   39336     104
   39360   39321  -39327   39336     105   39360   39321  -39327   39336      55
   39360   39321  -39327   39336     106   39360   39366   39372   39378      31
   39360   39366  -39372   39378      32   39360   39366  -39372   39378      33
   39360   39366  -39372   39378      17   39360   39366   39372   39417       7
   39360   39366  -39372   39417      34   39360   39366  -39372   39417      35
   39360   39366  -39372   39417      17   39363   39360   39321   39315       1
   39363   39360   39321   39327       1   39363   39360   39366   39372      18
   39285   39291   39309   39315      14   39285   39291  -39309   39315      15
   39285   39291  -39309   39315      16   39285   39291  -39309   39315      17
   39291   39309   39315   39321      18   39297   39291   39309   39315      19
   39297   39291  -39309   39315      20   39297   39291  -39309   39315      21
   39297   39291  -39309   39315      17   39309   39315   39321   39327      31
   39309   39315  -39321   39327      32   39309   39315  -39321   39327      33
   39309   39315  -39321   39327      17   39309   39315   39321   39360       7
   39309   39315  -39321   39360      34   39309   39315  -39321   39360      35
   39309   39315  -39321   39360      17   39312   39309   39291   39285       1
   39312   39309   39291   39297       1   39312   39309   39315   39321      18
   39249   39255   39279   39285      14   39249   39255  -39279   39285      15
   39249   39255  -39279   39285      16   39249   39255  -39279   39285      17
   39255   39279   39285   39291      18   39261   39255   39279   39285      19
   39261   39255  -39279   39285      20   39261   39255  -39279   39285      21
   39261   39255  -39279   39285      17   39270   39261   39255   39249       3
   39270   39261  -39255   39249       4   39270   39261  -39255   39249       5
   39270   39261  -39255   39249       6   39273   39270   39261   39255       7
   39273   39270  -39261   39255       8   39273   39270  -39261   39255       9
   39273   39270  -39261   39255      10   39276   39270   39261   39255       7
   39276   39270  -39261   39255       8   39276   39270  -39261   39255       9
   39276   39270  -39261   39255      10   39279   39255   39261   39270      11
   39279   39255  -39261   39270      12   39279   39255  -39261   39270       5
   39279   39255  -39261   39270      13   39279   39285   39291   39297      31
   39279   39285  -39291   39297      32   39279   39285  -39291   39297      33
   39279   39285  -39291   39297      17   39279   39285   39291   39309       7
   39279   39285  -39291   39309      34   39279   39285  -39291   39309      35
   39279   39285  -39291   39309      17   39282   39279   39255   39249       1
   39282   39279   39255   39261       1   39282   39279   39285   39291      18
   39213   39219   39243   39249      14   39213   39219  -39243   39249      15
   39213   39219  -39243   39249      16   39213   39219  -39243   39249      17
   39219   39243   39249   39255      18   39225   39219   39243   39249      19
   39225   39219  -39243   39249      20   39225   39219  -39243   39249      21
   39225   39219  -39243   39249      17   39234   39225   39219   39213       3
   39234   39225  -39219   39213       4   39234   39225  -39219   39213       5
   39234   39225  -39219   39213       6   39237   39234   39225   39219       7
   39237   39234  -39225   39219       8   39237   39234  -39225   39219       9
   39237   39234  -39225   39219      10   39240   39234   39225   39219       7
   39240   39234  -39225   39219       8   39240   39234  -39225   39219       9
   39240   39234  -39225   39219      10   39243   39219   39225   39234      11
   39243   39219  -39225   39234      12   39243   39219  -39225   39234       5
   39243   39219  -39225   39234      13   39243   39249   39255   39261      31
   39243   39249  -39255   39261      32   39243   39249  -39255   39261      33
   39243   39249  -39255   39261      17   39243   39249   39255   39279       7
   39243   39249  -39255   39279      34   39243   39249  -39255   39279      35
   39243   39249  -39255   39279      17   39246   39243   39219   39213       1
   39246   39243   39219   39225       1   39246   39243   39249   39255      18
   39147   39153   39207   39213      14   39147   39153  -39207   39213      15
   39147   39153  -39207   39213      16   39147   39153  -39207   39213      17
   39153   39207   39213   39219      18   39159   39153   39207   39213      19
   39159   39153  -39207   39213      20   39159   39153  -39207   39213      21
   39159   39153  -39207   39213      17   39168   39159   39153   39147       2
   39177   39168   39159   39153      50   39177   39168  -39159   39153      51
   39177   39168  -39159   39153      52   39186   39177   39168   39159      50
   39186   39177  -39168   39159      51   39186   39177  -39168   39159      52
   39195   39186   39177   39168       2   39207   39153   39159   39168       2
   39207   39213   39219   39225      31   39207   39213  -39219   39225      32
   39207   39213  -39219   39225      33   39207   39213  -39219   39225      17
   39207   39213   39219   39243       7   39207   39213  -39219   39243      34
   39207   39213  -39219   39243      35   39207   39213  -39219   39243      17
   39210   39207   39153   39147       1   39210   39207   39153   39159       1
   39210   39207   39213   39219      18   39105   39111   39141   39147      14
   39105   39111  -39141   39147      15   39105   39111  -39141   39147      16
   39105   39111  -39141   39147      17   39111   39141   39147   39153      18
   39117   39111   39141   39147      19   39117   39111  -39141   39147      20
   39117   39111  -39141   39147      21   39117   39111  -39141   39147      17
   39123   39117   39111   39105      22   39123   39117  -39111   39105      23
   39123   39117  -39111   39105      24   39123   39117  -39111   39105      25
   39135   39117   39111   39105      79   39135   39117  -39111   39105      80
   39135   39117  -39111   39105      81   39135   39117  -39111   39105      82
   39141   39111   39117   39123      28   39141   39111  -39117   39123      29
   39141   39111  -39117   39123      24   39141   39111  -39117   39123      30
   39141   39111   39117   39135      92   39141   39111  -39117   39135      93
   39141   39111  -39117   39135      81   39141   39111  -39117   39135      94
   39141   39147   39153   39159      31   39141   39147  -39153   39159      32
   39141   39147  -39153   39159      33   39141   39147  -39153   39159      17
   39141   39147   39153   39207       7   39141   39147  -39153   39207      34
   39141   39147  -39153   39207      35   39141   39147  -39153   39207      17
   39144   39141   39111   39105       1   39144   39141   39111   39117       1
   39144   39141   39147   39153      18   39057   39063   39099   39105      14
   39057   39063  -39099   39105      15   39057   39063  -39099   39105      16
   39057   39063  -39099   39105      17   39063   39099   39105   39111      18
   39069   39063   39099   39105      19   39069   39063  -39099   39105      20
   39069   39063  -39099   39105      21   39069   39063  -39099   39105      17
   39075   39069   39063   39057      22   39075   39069  -39063   39057      23
   39075   39069  -39063   39057      24   39075   39069  -39063   39057      25
   39087   39069   39063   39057      22   39087   39069  -39063   39057      23
   39087   39069  -39063   39057      24   39087   39069  -39063   39057      25
   39099   39063   39069   39075      28   39099   39063  -39069   39075      29
   39099   39063  -39069   39075      24   39099   39063  -39069   39075      30
   39099   39063   39069   39087      28   39099   39063  -39069   39087      29
   39099   39063  -39069   39087      24   39099   39063  -39069   39087      30
   39099   39105   39111   39117      31   39099   39105  -39111   39117      32
   39099   39105  -39111   39117      33   39099   39105  -39111   39117      17
   39099   39105   39111   39141       7   39099   39105  -39111   39141      34
   39099   39105  -39111   39141      35   39099   39105  -39111   39141      17
   39102   39099   39063   39057       1   39102   39099   39063   39069       1
   39102   39099   39105   39111      18   39000   39006   39051   39057      14
   39000   39006  -39051   39057      15   39000   39006  -39051   39057      16
   39000   39006  -39051   39057      17   39006   39051   39057   39063      18
   39012   39006   39051   39057      19   39012   39006  -39051   39057      20
   39012   39006  -39051   39057      21   39012   39006  -39051   39057      17
   39018   39012   39006   39000      22   39018   39012  -39006   39000      23
   39018   39012  -39006   39000      24   39018   39012  -39006   39000      25
   39030   39012   39006   39000      64   39030   39012  -39006   39000      65
   39030   39012  -39006   39000      66   39030   39012  -39006   39000      67
   39039   39030   39012   39006      68   39039   39030  -39012   39006      69
   39039   39030  -39012   39006      70   39039   39030  -39012   39006      71
   39039   39030   39012   39018      72   39039   39030  -39012   39018      73
   39039   39030  -39012   39018      70   39039   39030  -39012   39018      74
   39051   39006   39012   39018      28   39051   39006  -39012   39018      29
   39051   39006  -39012   39018      24   39051   39006  -39012   39018      30
   39051   39006   39012   39030      75   39051   39006  -39012   39030      76
   39051   39006  -39012   39030      66   39051   39006  -39012   39030      77
   39051   39057   39063   39069      31   39051   39057  -39063   39069      32
   39051   39057  -39063   39069      33   39051   39057  -39063   39069      17
   39051   39057   39063   39099       7   39051   39057  -39063   39099      34
   39051   39057  -39063   39099      35   39051   39057  -39063   39099      17
   39054   39051   39006   39000       1   39054   39051   39006   39012       1
   39054   39051   39057   39063      18   38952   38958   38994   39000      14
   38952   38958  -38994   39000      15   38952   38958  -38994   39000      16
   38952   38958  -38994   39000      17   38958   38994   39000   39006      18
   38964   38958   38994   39000      19   38964   38958  -38994   39000      20
   38964   38958  -38994   39000      21   38964   38958  -38994   39000      17
   38970   38964   38958   38952      22   38970   38964  -38958   38952      23
   38970   38964  -38958   38952      24   38970   38964  -38958   38952      25
   38982   38964   38958   38952      22   38982   38964  -38958   38952      23
   38982   38964  -38958   38952      24   38982   38964  -38958   38952      25
   38994   38958   38964   38970      28   38994   38958  -38964   38970      29
   38994   38958  -38964   38970      24   38994   38958  -38964   38970      30
   38994   38958   38964   38982      28   38994   38958  -38964   38982      29
   38994   38958  -38964   38982      24   38994   38958  -38964   38982      30
   38994   39000   39006   39012      31   38994   39000  -39006   39012      32
   38994   39000  -39006   39012      33   38994   39000  -39006   39012      17
   38994   39000   39006   39051       7   38994   39000  -39006   39051      34
   38994   39000  -39006   39051      35   38994   39000  -39006   39051      17
   38997   38994   38958   38952       1   38997   38994   38958   38964       1
   38997   38994   39000   39006      18   38907   38913   38946   38952      14
   38907   38913  -38946   38952      15   38907   38913  -38946   38952      16
   38907   38913  -38946   38952      17   38913   38946   38952   38958      18
   38919   38913   38946   38952      19   38919   38913  -38946   38952      20
   38919   38913  -38946   38952      21   38919   38913  -38946   38952      17
   38928   38919   38913   38907      95   38928   38919  -38913   38907      96
   38928   38919  -38913   38907      55   38928   38919  -38913   38907      97
   38937   38928   38919   38913      98   38937   38928  -38919   38913      99
   38937   38928  -38919   38913     100   38937   38928  -38919   38913     101
   38940   38937   38928   38919     102   38940   38937  -38928   38919     103
   38943   38937   38928   38919     102   38943   38937  -38928   38919     103
   38946   38913   38919   38928     104   38946   38913  -38919   38928     105
   38946   38913  -38919   38928      55   38946   38913  -38919   38928     106
   38946   38952   38958   38964      31   38946   38952  -38958   38964      32
   38946   38952  -38958   38964      33   38946   38952  -38958   38964      17
   38946   38952   38958   38994       7   38946   38952  -38958   38994      34
   38946   38952  -38958   38994      35   38946   38952  -38958   38994      17
   38949   38946   38913   38907       1   38949   38946   38913   38919       1
   38949   38946   38952   38958      18   38886   38892   38901   38907      14
   38886   38892  -38901   38907      15   38886   38892  -38901   38907      16
   38886   38892  -38901   38907      17   38892   38901   38907   38913      18
   38901   38907   38913   38919      31   38901   38907  -38913   38919      32
   38901   38907  -38913   38919      33   38901   38907  -38913   38919      17
   38901   38907   38913   38946       7   38901   38907  -38913   38946      34
   38901   38907  -38913   38946      35   38901   38907  -38913   38946      17
   38904   38901   38892   38886       1   38904   38901   38907   38913      18
   38838   38844   38880   38886      14   38838   38844  -38880   38886      15
   38838   38844  -38880   38886      16   38838   38844  -38880   38886      17
   38844   38880   38886   38892      18   38850   38844   38880   38886      19
   38850   38844  -38880   38886      20   38850   38844  -38880   38886      21
   38850   38844  -38880   38886      17   38856   38850   38844   38838      22
   38856   38850  -38844   38838      23   38856   38850  -38844   38838      24
   38856   38850  -38844   38838      25   38868   38850   38844   38838      22
   38868   38850  -38844   38838      23   38868   38850  -38844   38838      24
   38868   38850  -38844   38838      25   38880   38844   38850   38856      28
   38880   38844  -38850   38856      29   38880   38844  -38850   38856      24
   38880   38844  -38850   38856      30   38880   38844   38850   38868      28
   38880   38844  -38850   38868      29   38880   38844  -38850   38868      24
   38880   38844  -38850   38868      30   38880   38886   38892   38901       7
   38880   38886  -38892   38901      34   38880   38886  -38892   38901      35
   38880   38886  -38892   38901      17   38883   38880   38844   38838       1
   38883   38880   38844   38850       1   38883   38880   38886   38892      18
   38772   38778   38832   38838      14   38772   38778  -38832   38838      15
   38772   38778  -38832   38838      16   38772   38778  -38832   38838      17
   38778   38832   38838   38844      18   38784   38778   38832   38838      19
   38784   38778  -38832   38838      20   38784   38778  -38832   38838      21
   38784   38778  -38832   38838      17   38793   38784   38778   38772       2
   38802   38793   38784   38778      50   38802   38793  -38784   38778      51
   38802   38793  -38784   38778      52   38811   38802   38793   38784      50
   38811   38802  -38793   38784      51   38811   38802  -38793   38784      52
   38820   38811   38802   38793       2   38832   38778   38784   38793       2
   38832   38838   38844   38850      31   38832   38838  -38844   38850      32
   38832   38838  -38844   38850      33   38832   38838  -38844   38850      17
   38832   38838   38844   38880       7   38832   38838  -38844   38880      34
   38832   38838  -38844   38880      35   38832   38838  -38844   38880      17
   38835   38832   38778   38772       1   38835   38832   38778   38784       1
   38835   38832   38838   38844      18   38751   38757   38766   38772      14
   38751   38757  -38766   38772      15   38751   38757  -38766   38772      16
   38751   38757  -38766   38772      17   38757   38766   38772   38778      18
   38766   38772   38778   38784      31   38766   38772  -38778   38784      32
   38766   38772  -38778   38784      33   38766   38772  -38778   38784      17
   38766   38772   38778   38832       7   38766   38772  -38778   38832      34
   38766   38772  -38778   38832      35   38766   38772  -38778   38832      17
   38769   38766   38757   38751       1   38769   38766   38772   38778      18
   38694   38700   38745   38751      14   38694   38700  -38745   38751      15
   38694   38700  -38745   38751      16   38694   38700  -38745   38751      17
   38700   38745   38751   38757      18   38706   38700   38745   38751      19
   38706   38700  -38745   38751      20   38706   38700  -38745   38751      21
   38706   38700  -38745   38751      17   38715   38706   38700   38694      53
   38715   38706  -38700   38694      54   38715   38706  -38700   38694      55
   38715   38706  -38700   38694      56   38721   38715   38706   38700      57
   38721   38715  -38706   38700      58   38721   38715  -38706   38700      59
   38721   38715  -38706   38700      60   38733   38715   38706   38700      57
   38733   38715  -38706   38700      58   38733   38715  -38706   38700      59
   38733   38715  -38706   38700      60   38745   38700   38706   38715      61
   38745   38700  -38706   38715      62   38745   38700  -38706   38715      55
   38745   38700  -38706   38715      63   38745   38751   38757   38766       7
   38745   38751  -38757   38766      34   38745   38751  -38757   38766      35
   38745   38751  -38757   38766      17   38748   38745   38700   38694       1
   38748   38745   38700   38706       1   38748   38745   38751   38757      18
   38658   38664   38688   38694      14   38658   38664  -38688   38694      15
   38658   38664  -38688   38694      16   38658   38664  -38688   38694      17
   38664   38688   38694   38700      18   38670   38664   38688   38694      19
   38670   38664  -38688   38694      20   38670   38664  -38688   38694      21
   38670   38664  -38688   38694      17   38679   38670   38664   38658       3
   38679   38670  -38664   38658       4   38679   38670  -38664   38658       5
   38679   38670  -38664   38658       6   38682   38679   38670   38664       7
   38682   38679  -38670   38664       8   38682   38679  -38670   38664       9
   38682   38679  -38670   38664      10   38685   38679   38670   38664       7
   38685   38679  -38670   38664       8   38685   38679  -38670   38664       9
   38685   38679  -38670   38664      10   38688   38664   38670   38679      11
   38688   38664  -38670   38679      12   38688   38664  -38670   38679       5
   38688   38664  -38670   38679      13   38688   38694   38700   38706      31
   38688   38694  -38700   38706      32   38688   38694  -38700   38706      33
   38688   38694  -38700   38706      17   38688   38694   38700   38745       7
   38688   38694  -38700   38745      34   38688   38694  -38700   38745      35
   38688   38694  -38700   38745      17   38691   38688   38664   38658       1
   38691   38688   38664   38670       1   38691   38688   38694   38700      18
   38607   38613   38652   38658      14   38607   38613  -38652   38658      15
   38607   38613  -38652   38658      16   38607   38613  -38652   38658      17
   38613   38652   38658   38664      18   38619   38613   38652   38658      19
   38619   38613  -38652   38658      20   38619   38613  -38652   38658      21
   38619   38613  -38652   38658      17   38628   38619   38613   38607     181
   38628   38619  -38613   38607     182   38628   38619  -38613   38607     183
   38628   38619  -38613   38607       6   38631   38628   38619   38613     184
   38631   38628  -38619   38613     185   38631   38628  -38619   38613     186
   38631   38628  -38619   38613     187   38634   38631   38628   38619      78
   38634   38640  -38646   38628     188   38640   38634  -38631   38628     189
   38640   38646   38628   38619     190   38640   38646  -38628   38631     190
   38646   38628   38619   38613       1   38646   38628  -38631   38634      78
   38646   38640  -38634   38631     191   38652   38613   38619   38628     192
   38652   38613  -38619   38628     193   38652   38613  -38619   38628     183
   38652   38613  -38619   38628     194   38652   38658   38664   38670      31
   38652   38658  -38664   38670      32   38652   38658  -38664   38670      33
   38652   38658  -38664   38670      17   38652   38658   38664   38688       7
   38652   38658  -38664   38688      34   38652   38658  -38664   38688      35
   38652   38658  -38664   38688      17   38655   38652   38613   38607       1
   38655   38652   38613   38619       1   38655   38652   38658   38664      18
   38565   38595   38601   38607      14   38565   38595  -38601   38607      15
   38565   38595  -38601   38607      16   38565   38595  -38601   38607      17
   38577   38586  -38595   38565       2   38586   38577  -38568   38565       2
   38586   38595  -38565   38568       1   38586   38595   38601   38607      19
   38586   38595  -38601   38607      20   38586   38595  -38601   38607      21
   38586   38595  -38601   38607      17   38595   38565  -38568   38577       1
   38595   38586  -38577   38568      50   38595   38586  -38577   38568      51
   38595   38586  -38577   38568      52   38595   38601   38607   38613      18
   38601   38595   38565   38568       1   38601   38595   38586   38577       2
   38601   38607   38613   38619      31   38601   38607  -38613   38619      32
   38601   38607  -38613   38619      33   38601   38607  -38613   38619      17
   38601   38607   38613   38652       7   38601   38607  -38613   38652      34
   38601   38607  -38613   38652      35   38601   38607  -38613   38652      17
   38604   38601   38595   38565       1   38604   38601   38595   38586       1
   38604   38601   38607   38613      18   38514   38520   38559   38565      14
   38514   38520  -38559   38565      15   38514   38520  -38559   38565      16
   38514   38520  -38559   38565      17   38520   38559   38565   38568      18
   38520   38559   38565   38595      18   38526   38520   38559   38565      19
   38526   38520  -38559   38565      20   38526   38520  -38559   38565      21
   38526   38520  -38559   38565      17   38535   38526   38520   38514      95
   38535   38526  -38520   38514      96   38535   38526  -38520   38514      55
   38535   38526  -38520   38514      97   38544   38535   38526   38520     119
   38544   38535  -38526   38520     120   38544   38535  -38526   38520     121
   38544   38535  -38526   38520     122   38547   38544   38535   38526       7
   38550   38544   38535   38526     123   38550   38544  -38535   38526     124
   38550   38544  -38535   38526     125   38550   38544  -38535   38526     126
   38559   38520   38526   38535     104   38559   38520  -38526   38535     105
   38559   38520  -38526   38535      55   38559   38520  -38526   38535     106
   38559   38565   38568   38577      31   38559   38565  -38568   38577     107
   38559   38565  -38568   38577      21   38559   38565  -38568   38577      17
   38559   38565   38595   38586      31   38559   38565  -38595   38586      32
   38559   38565  -38595   38586      33   38559   38565  -38595   38586      17
   38559   38565   38595   38601       7   38559   38565  -38595   38601      34
   38559   38565  -38595   38601      35   38559   38565  -38595   38601      17
   38562   38559   38520   38514       1   38562   38559   38520   38526       1
   38562   38559   38565   38568      18   38562   38559   38565   38595      18
   38466   38472   38508   38514      14   38466   38472  -38508   38514      15
   38466   38472  -38508   38514      16   38466   38472  -38508   38514      17
   38472   38508   38514   38520      18   38478   38472   38508   38514      19
   38478   38472  -38508   38514      20   38478   38472  -38508   38514      21
   38478   38472  -38508   38514      17   38484   38478   38472   38466      22
   38484   38478  -38472   38466      23   38484   38478  -38472   38466      24
   38484   38478  -38472   38466      25   38496   38478   38472   38466      22
   38496   38478  -38472   38466      23   38496   38478  -38472   38466      24
   38496   38478  -38472   38466      25   38508   38472   38478   38484      28
   38508   38472  -38478   38484      29   38508   38472  -38478   38484      24
   38508   38472  -38478   38484      30   38508   38472   38478   38496      28
   38508   38472  -38478   38496      29   38508   38472  -38478   38496      24
   38508   38472  -38478   38496      30   38508   38514   38520   38526      31
   38508   38514  -38520   38526      32   38508   38514  -38520   38526      33
   38508   38514  -38520   38526      17   38508   38514   38520   38559       7
   38508   38514  -38520   38559      34   38508   38514  -38520   38559      35
   38508   38514  -38520   38559      17   38511   38508   38472   38466       1
   38511   38508   38472   38478       1   38511   38508   38514   38520      18
   38430   38436   38460   38466      14   38430   38436  -38460   38466      15
   38430   38436  -38460   38466      16   38430   38436  -38460   38466      17
   38436   38460   38466   38472      18   38442   38436   38460   38466      19
   38442   38436  -38460   38466      20   38442   38436  -38460   38466      21
   38442   38436  -38460   38466      17   38451   38442   38436   38430       3
   38451   38442  -38436   38430       4   38451   38442  -38436   38430       5
   38451   38442  -38436   38430       6   38454   38451   38442   38436       7
   38454   38451  -38442   38436       8   38454   38451  -38442   38436       9
   38454   38451  -38442   38436      10   38457   38451   38442   38436       7
   38457   38451  -38442   38436       8   38457   38451  -38442   38436       9
   38457   38451  -38442   38436      10   38460   38436   38442   38451      11
   38460   38436  -38442   38451      12   38460   38436  -38442   38451       5
   38460   38436  -38442   38451      13   38460   38466   38472   38478      31
   38460   38466  -38472   38478      32   38460   38466  -38472   38478      33
   38460   38466  -38472   38478      17   38460   38466   38472   38508       7
   38460   38466  -38472   38508      34   38460   38466  -38472   38508      35
   38460   38466  -38472   38508      17   38463   38460   38436   38430       1
   38463   38460   38436   38442       1   38463   38460   38466   38472      18
   38385   38391   38424   38430      14   38385   38391  -38424   38430      15
   38385   38391  -38424   38430      16   38385   38391  -38424   38430      17
   38391   38424   38430   38436      18   38397   38391   38424   38430      19
   38397   38391  -38424   38430      20   38397   38391  -38424   38430      21
   38397   38391  -38424   38430      17   38406   38397   38391   38385      95
   38406   38397  -38391   38385      96   38406   38397  -38391   38385      55
   38406   38397  -38391   38385      97   38415   38406   38397   38391      98
   38415   38406  -38397   38391      99   38415   38406  -38397   38391     100
   38415   38406  -38397   38391     101   38418   38415   38406   38397     102
   38418   38415  -38406   38397     103   38421   38415   38406   38397     102
   38421   38415  -38406   38397     103   38424   38391   38397   38406     104
   38424   38391  -38397   38406     105   38424   38391  -38397   38406      55
   38424   38391  -38397   38406     106   38424   38430   38436   38442      31
   38424   38430  -38436   38442      32   38424   38430  -38436   38442      33
   38424   38430  -38436   38442      17   38424   38430   38436   38460       7
   38424   38430  -38436   38460      34   38424   38430  -38436   38460      35
   38424   38430  -38436   38460      17   38427   38424   38391   38385       1
   38427   38424   38391   38397       1   38427   38424   38430   38436      18
   38328   38334   38379   38385      14   38328   38334  -38379   38385      15
   38328   38334  -38379   38385      16   38328   38334  -38379   38385      17
   38334   38379   38385   38391      18   38340   38334   38379   38385      19
   38340   38334  -38379   38385      20   38340   38334  -38379   38385      21
   38340   38334  -38379   38385      17   38349   38340   38334   38328      53
   38349   38340  -38334   38328      54   38349   38340  -38334   38328      55
   38349   38340  -38334   38328      56   38355   38349   38340   38334      57
   38355   38349  -38340   38334      58   38355   38349  -38340   38334      59
   38355   38349  -38340   38334      60   38367   38349   38340   38334      57
   38367   38349  -38340   38334      58   38367   38349  -38340   38334      59
   38367   38349  -38340   38334      60   38379   38334   38340   38349      61
   38379   38334  -38340   38349      62   38379   38334  -38340   38349      55
   38379   38334  -38340   38349      63   38379   38385   38391   38397      31
   38379   38385  -38391   38397      32   38379   38385  -38391   38397      33
   38379   38385  -38391   38397      17   38379   38385   38391   38424       7
   38379   38385  -38391   38424      34   38379   38385  -38391   38424      35
   38379   38385  -38391   38424      17   38382   38379   38334   38328       1
   38382   38379   38334   38340       1   38382   38379   38385   38391      18
   38286   38292   38322   38328      14   38286   38292  -38322   38328      15
   38286   38292  -38322   38328      16   38286   38292  -38322   38328      17
   38292   38322   38328   38334      18   38298   38292   38322   38328      19
   38298   38292  -38322   38328      20   38298   38292  -38322   38328      21
   38298   38292  -38322   38328      17   38307   38298   38292   38286     158
   38307   38298  -38292   38286     159   38307   38298  -38292   38286     160
   38307   38298  -38292   38286     161   38310   38307   38298   38292       7
   38313   38307   38298   38292     162   38313   38307  -38298   38292     163
   38313   38307  -38298   38292     164   38313   38307  -38298   38292     165
   38322   38292   38298   38307     166   38322   38292  -38298   38307     167
   38322   38292  -38298   38307     160   38322   38292  -38298   38307     168
   38322   38328   38334   38340      31   38322   38328  -38334   38340      32
   38322   38328  -38334   38340      33   38322   38328  -38334   38340      17
   38322   38328   38334   38379       7   38322   38328  -38334   38379      34
   38322   38328  -38334   38379      35   38322   38328  -38334   38379      17
   38325   38322   38292   38286       1   38325   38322   38292   38298       1
   38325   38322   38328   38334      18   38229   38235   38280   38286      14
   38229   38235  -38280   38286      15   38229   38235  -38280   38286      16
   38229   38235  -38280   38286      17   38235   38280   38286   38292      18
   38241   38235   38280   38286      19   38241   38235  -38280   38286      20
   38241   38235  -38280   38286      21   38241   38235  -38280   38286      17
   38250   38241   38235   38229      53   38250   38241  -38235   38229      54
   38250   38241  -38235   38229      55   38250   38241  -38235   38229      56
   38256   38250   38241   38235      57   38256   38250  -38241   38235      58
   38256   38250  -38241   38235      59   38256   38250  -38241   38235      60
   38268   38250   38241   38235      57   38268   38250  -38241   38235      58
   38268   38250  -38241   38235      59   38268   38250  -38241   38235      60
   38280   38235   38241   38250      61   38280   38235  -38241   38250      62
   38280   38235  -38241   38250      55   38280   38235  -38241   38250      63
   38280   38286   38292   38298      31   38280   38286  -38292   38298      32
   38280   38286  -38292   38298      33   38280   38286  -38292   38298      17
   38280   38286   38292   38322       7   38280   38286  -38292   38322      34
   38280   38286  -38292   38322      35   38280   38286  -38292   38322      17
   38283   38280   38235   38229       1   38283   38280   38235   38241       1
   38283   38280   38286   38292      18   38187   38193   38223   38229      14
   38187   38193  -38223   38229      15   38187   38193  -38223   38229      16
   38187   38193  -38223   38229      17   38193   38223   38229   38235      18
   38199   38193   38223   38229      19   38199   38193  -38223   38229      20
   38199   38193  -38223   38229      21   38199   38193  -38223   38229      17
   38205   38199   38193   38187      22   38205   38199  -38193   38187      23
   38205   38199  -38193   38187      24   38205   38199  -38193   38187      25
   38217   38199   38193   38187      79   38217   38199  -38193   38187      80
   38217   38199  -38193   38187      81   38217   38199  -38193   38187      82
   38223   38193   38199   38205      28   38223   38193  -38199   38205      29
   38223   38193  -38199   38205      24   38223   38193  -38199   38205      30
   38223   38193   38199   38217      92   38223   38193  -38199   38217      93
   38223   38193  -38199   38217      81   38223   38193  -38199   38217      94
   38223   38229   38235   38241      31   38223   38229  -38235   38241      32
   38223   38229  -38235   38241      33   38223   38229  -38235   38241      17
   38223   38229   38235   38280       7   38223   38229  -38235   38280      34
   38223   38229  -38235   38280      35   38223   38229  -38235   38280      17
   38226   38223   38193   38187       1   38226   38223   38193   38199       1
   38226   38223   38229   38235      18   38130   38136   38181   38187      14
   38130   38136  -38181   38187      15   38130   38136  -38181   38187      16
   38130   38136  -38181   38187      17   38136   38181   38187   38193      18
   38142   38136   38181   38187      19   38142   38136  -38181   38187      20
   38142   38136  -38181   38187      21   38142   38136  -38181   38187      17
   38151   38142   38136   38130      53   38151   38142  -38136   38130      54
   38151   38142  -38136   38130      55   38151   38142  -38136   38130      56
   38157   38151   38142   38136      57   38157   38151  -38142   38136      58
   38157   38151  -38142   38136      59   38157   38151  -38142   38136      60
   38169   38151   38142   38136      57   38169   38151  -38142   38136      58
   38169   38151  -38142   38136      59   38169   38151  -38142   38136      60
   38181   38136   38142   38151      61   38181   38136  -38142   38151      62
   38181   38136  -38142   38151      55   38181   38136  -38142   38151      63
   38181   38187   38193   38199      31   38181   38187  -38193   38199      32
   38181   38187  -38193   38199      33   38181   38187  -38193   38199      17
   38181   38187   38193   38223       7   38181   38187  -38193   38223      34
   38181   38187  -38193   38223      35   38181   38187  -38193   38223      17
   38184   38181   38136   38130       1   38184   38181   38136   38142       1
   38184   38181   38187   38193      18   38109   38115   38124   38130      14
   38109   38115  -38124   38130      15   38109   38115  -38124   38130      16
   38109   38115  -38124   38130      17   38115   38124   38130   38136      18
   38124   38130   38136   38142      31   38124   38130  -38136   38142      32
   38124   38130  -38136   38142      33   38124   38130  -38136   38142      17
   38124   38130   38136   38181       7   38124   38130  -38136   38181      34
   38124   38130  -38136   38181      35   38124   38130  -38136   38181      17
   38127   38124   38115   38109       1   38127   38124   38130   38136      18
   38064   38070   38103   38109      14   38064   38070  -38103   38109      15
   38064   38070  -38103   38109      16   38064   38070  -38103   38109      17
   38070   38103   38109   38115      18   38076   38070   38103   38109      19
   38076   38070  -38103   38109      20   38076   38070  -38103   38109      21
   38076   38070  -38103   38109      17   38085   38076   38070   38064      95
   38085   38076  -38070   38064      96   38085   38076  -38070   38064      55
   38085   38076  -38070   38064      97   38094   38085   38076   38070      98
   38094   38085  -38076   38070      99   38094   38085  -38076   38070     100
   38094   38085  -38076   38070     101   38097   38094   38085   38076     102
   38097   38094  -38085   38076     103   38100   38094   38085   38076     102
   38100   38094  -38085   38076     103   38103   38070   38076   38085     104
   38103   38070  -38076   38085     105   38103   38070  -38076   38085      55
   38103   38070  -38076   38085     106   38103   38109   38115   38124       7
   38103   38109  -38115   38124      34   38103   38109  -38115   38124      35
   38103   38109  -38115   38124      17   38106   38103   38070   38064       1
   38106   38103   38070   38076       1   38106   38103   38109   38115      18
   38019   38025   38058   38064      14   38019   38025  -38058   38064      15
   38019   38025  -38058   38064      16   38019   38025  -38058   38064      17
   38025   38058   38064   38070      18   38031   38025   38058   38064      19
   38031   38025  -38058   38064      20   38031   38025  -38058   38064      21
   38031   38025  -38058   38064      17   38040   38031   38025   38019      95
   38040   38031  -38025   38019      96   38040   38031  -38025   38019      55
   38040   38031  -38025   38019      97   38049   38040   38031   38025      98
   38049   38040  -38031   38025      99   38049   38040  -38031   38025     100
   38049   38040  -38031   38025     101   38052   38049   38040   38031     102
   38052   38049  -38040   38031     103   38055   38049   38040   38031     102
   38055   38049  -38040   38031     103   38058   38025   38031   38040     104
   38058   38025  -38031   38040     105   38058   38025  -38031   38040      55
   38058   38025  -38031   38040     106   38058   38064   38070   38076      31
   38058   38064  -38070   38076      32   38058   38064  -38070   38076      33
   38058   38064  -38070   38076      17   38058   38064   38070   38103       7
   38058   38064  -38070   38103      34   38058   38064  -38070   38103      35
   38058   38064  -38070   38103      17   38061   38058   38025   38019       1
   38061   38058   38025   38031       1   38061   38058   38064   38070      18
   37998   38004   38013   38019      14   37998   38004  -38013   38019      15
   37998   38004  -38013   38019      16   37998   38004  -38013   38019      17
   38004   38013   38019   38025      18   38013   38019   38025   38031      31
   38013   38019  -38025   38031      32   38013   38019  -38025   38031      33
   38013   38019  -38025   38031      17   38013   38019   38025   38058       7
   38013   38019  -38025   38058      34   38013   38019  -38025   38058      35
   38013   38019  -38025   38058      17   38016   38013   38004   37998       1
   38016   38013   38019   38025      18   37938   37944   37992   37998      14
   37938   37944  -37992   37998      15   37938   37944  -37992   37998      16
   37938   37944  -37992   37998      17   37944   37992   37998   38004      18
   37950   37944   37992   37998      19   37950   37944  -37992   37998      20
   37950   37944  -37992   37998      21   37950   37944  -37992   37998      17
   37959   37950   37944   37938      38   37959   37950  -37944   37938      39
   37959   37950  -37944   37938      40   37959   37950  -37944   37938      41
   37962   37959   37950   37944       7   37962   37959  -37950   37944      42
   37962   37959  -37950   37944       9   37962   37959  -37950   37944      43
   37968   37962   37959   37950      44   37974   37968   37962   37959      44
   37974   37980  -37986   37959      44   37980   37974   37968   37962      44
   37980   37986   37959   37950      44   37980   37986  -37959   37962      44
   37986   37959   37950   37944       7   37986   37959  -37950   37944      42
   37986   37959  -37950   37944       9   37986   37959  -37950   37944      43
   37986   37959   37962   37968      44   37986   37980  -37974   37968      44
   37992   37944   37950   37959      47   37992   37944  -37950   37959      48
   37992   37944  -37950   37959      40   37992   37944  -37950   37959      49
   37992   37998   38004   38013       7   37992   37998  -38004   38013      34
   37992   37998  -38004   38013      35   37992   37998  -38004   38013      17
   37995   37992   37944   37938       1   37995   37992   37944   37950       1
   37995   37992   37998   38004      18   37890   37896   37932   37938      14
   37890   37896  -37932   37938      15   37890   37896  -37932   37938      16
   37890   37896  -37932   37938      17   37896   37932   37938   37944      18
   37902   37896   37932   37938      19   37902   37896  -37932   37938      20
   37902   37896  -37932   37938      21   37902   37896  -37932   37938      17
   37908   37902   37896   37890      22   37908   37902  -37896   37890      23
   37908   37902  -37896   37890      24   37908   37902  -37896   37890      25
   37920   37902   37896   37890      22   37920   37902  -37896   37890      23
   37920   37902  -37896   37890      24   37920   37902  -37896   37890      25
   37932   37896   37902   37908      28   37932   37896  -37902   37908      29
   37932   37896  -37902   37908      24   37932   37896  -37902   37908      30
   37932   37896   37902   37920      28   37932   37896  -37902   37920      29
   37932   37896  -37902   37920      24   37932   37896  -37902   37920      30
   37932   37938   37944   37950      31   37932   37938  -37944   37950      32
   37932   37938  -37944   37950      33   37932   37938  -37944   37950      17
   37932   37938   37944   37992       7   37932   37938  -37944   37992      34
   37932   37938  -37944   37992      35   37932   37938  -37944   37992      17
   37935   37932   37896   37890       1   37935   37932   37896   37902       1
   37935   37932   37938   37944      18   37860   37866   37884   37890      14
   37860   37866  -37884   37890      15   37860   37866  -37884   37890      16
   37860   37866  -37884   37890      17   37866   37884   37890   37896      18
   37872   37866   37884   37890      19   37872   37866  -37884   37890      20
   37872   37866  -37884   37890      21   37872   37866  -37884   37890      17
   37884   37890   37896   37902      31   37884   37890  -37896   37902      32
   37884   37890  -37896   37902      33   37884   37890  -37896   37902      17
   37884   37890   37896   37932       7   37884   37890  -37896   37932      34
   37884   37890  -37896   37932      35   37884   37890  -37896   37932      17
   37887   37884   37866   37860       1   37887   37884   37866   37872       1
   37887   37884   37890   37896      18   37839   37845   37854   37860      14
   37839   37845  -37854   37860      15   37839   37845  -37854   37860      16
   37839   37845  -37854   37860      17   37845   37854   37860   37866      18
   37854   37860   37866   37872      31   37854   37860  -37866   37872      32
   37854   37860  -37866   37872      33   37854   37860  -37866   37872      17
   37854   37860   37866   37884       7   37854   37860  -37866   37884      34
   37854   37860  -37866   37884      35   37854   37860  -37866   37884      17
   37857   37854   37845   37839       1   37857   37854   37860   37866      18
   37818   37824   37833   37839      14   37818   37824  -37833   37839      15
   37818   37824  -37833   37839      16   37818   37824  -37833   37839      17
   37824   37833   37839   37845      18   37833   37839   37845   37854       7
   37833   37839  -37845   37854      34   37833   37839  -37845   37854      35
   37833   37839  -37845   37854      17   37836   37833   37824   37818       1
   37836   37833   37839   37845      18   37776   37782   37812   37818      14
   37776   37782  -37812   37818      15   37776   37782  -37812   37818      16
   37776   37782  -37812   37818      17   37782   37812   37818   37824      18
   37788   37782   37812   37818      19   37788   37782  -37812   37818      20
   37788   37782  -37812   37818      21   37788   37782  -37812   37818      17
   37794   37788   37782   37776      22   37794   37788  -37782   37776      23
   37794   37788  -37782   37776      24   37794   37788  -37782   37776      25
   37806   37788   37782   37776      79   37806   37788  -37782   37776      80
   37806   37788  -37782   37776      81   37806   37788  -37782   37776      82
   37812   37782   37788   37794      28   37812   37782  -37788   37794      29
   37812   37782  -37788   37794      24   37812   37782  -37788   37794      30
   37812   37782   37788   37806      92   37812   37782  -37788   37806      93
   37812   37782  -37788   37806      81   37812   37782  -37788   37806      94
   37812   37818   37824   37833       7   37812   37818  -37824   37833      34
   37812   37818  -37824   37833      35   37812   37818  -37824   37833      17
   37815   37812   37782   37776       1   37815   37812   37782   37788       1
   37815   37812   37818   37824      18   37746   37752   37770   37776      14
   37746   37752  -37770   37776      15   37746   37752  -37770   37776      16
   37746   37752  -37770   37776      17   37752   37770   37776   37782      18
   37758   37752   37770   37776      19   37758   37752  -37770   37776      20
   37758   37752  -37770   37776      21   37758   37752  -37770   37776      17
   37770   37776   37782   37788      31   37770   37776  -37782   37788      32
   37770   37776  -37782   37788      33   37770   37776  -37782   37788      17
   37770   37776   37782   37812       7   37770   37776  -37782   37812      34
   37770   37776  -37782   37812      35   37770   37776  -37782   37812      17
   37773   37770   37752   37746       1   37773   37770   37752   37758       1
   37773   37770   37776   37782      18   37689   37695   37740   37746      14
   37689   37695  -37740   37746      15   37689   37695  -37740   37746      16
   37689   37695  -37740   37746      17   37695   37740   37746   37752      18
   37701   37695   37740   37746      19   37701   37695  -37740   37746      20
   37701   37695  -37740   37746      21   37701   37695  -37740   37746      17
   37707   37701   37695   37689      22   37707   37701  -37695   37689      23
   37707   37701  -37695   37689      24   37707   37701  -37695   37689      25
   37719   37701   37695   37689      64   37719   37701  -37695   37689      65
   37719   37701  -37695   37689      66   37719   37701  -37695   37689      67
   37728   37719   37701   37695      68   37728   37719  -37701   37695      69
   37728   37719  -37701   37695      70   37728   37719  -37701   37695      71
   37728   37719   37701   37707      72   37728   37719  -37701   37707      73
   37728   37719  -37701   37707      70   37728   37719  -37701   37707      74
   37740   37695   37701   37707      28   37740   37695  -37701   37707      29
   37740   37695  -37701   37707      24   37740   37695  -37701   37707      30
   37740   37695   37701   37719      75   37740   37695  -37701   37719      76
   37740   37695  -37701   37719      66   37740   37695  -37701   37719      77
   37740   37746   37752   37758      31   37740   37746  -37752   37758      32
   37740   37746  -37752   37758      33   37740   37746  -37752   37758      17
   37740   37746   37752   37770       7   37740   37746  -37752   37770      34
   37740   37746  -37752   37770      35   37740   37746  -37752   37770      17
   37743   37740   37695   37689       1   37743   37740   37695   37701       1
   37743   37740   37746   37752      18   37659   37665   37683   37689      14
   37659   37665  -37683   37689      15   37659   37665  -37683   37689      16
   37659   37665  -37683   37689      17   37665   37683   37689   37695      18
   37671   37665   37683   37689      19   37671   37665  -37683   37689      20
   37671   37665  -37683   37689      21   37671   37665  -37683   37689      17
   37683   37689   37695   37701      31   37683   37689  -37695   37701      32
   37683   37689  -37695   37701      33   37683   37689  -37695   37701      17
   37683   37689   37695   37740       7   37683   37689  -37695   37740      34
   37683   37689  -37695   37740      35   37683   37689  -37695   37740      17
   37686   37683   37665   37659       1   37686   37683   37665   37671       1
   37686   37683   37689   37695      18   37608   37614   37653   37659      14
   37608   37614  -37653   37659      15   37608   37614  -37653   37659      16
   37608   37614  -37653   37659      17   37614   37653   37659   37665      18
   37620   37614   37653   37659      19   37620   37614  -37653   37659      20
   37620   37614  -37653   37659      21   37620   37614  -37653   37659      17
   37629   37620   37614   37608      95   37629   37620  -37614   37608      96
   37629   37620  -37614   37608      55   37629   37620  -37614   37608      97
   37638   37629   37620   37614     127   37638   37629  -37620   37614     128
   37638   37629  -37620   37614     129   37638   37629  -37620   37614     130
   37641   37638   37629   37620     131   37641   37638  -37629   37620     132
   37641   37638  -37629   37620     133   37641   37638  -37629   37620     134
   37653   37614   37620   37629     104   37653   37614  -37620   37629     105
   37653   37614  -37620   37629      55   37653   37614  -37620   37629     106
   37653   37659   37665   37671      31   37653   37659  -37665   37671      32
   37653   37659  -37665   37671      33   37653   37659  -37665   37671      17
   37653   37659   37665   37683       7   37653   37659  -37665   37683      34
   37653   37659  -37665   37683      35   37653   37659  -37665   37683      17
   37656   37653   37614   37608       1   37656   37653   37614   37620       1
   37656   37653   37659   37665      18   37572   37578   37602   37608      14
   37572   37578  -37602   37608      15   37572   37578  -37602   37608      16
   37572   37578  -37602   37608      17   37578   37602   37608   37614      18
   37584   37578   37602   37608      19   37584   37578  -37602   37608      20
   37584   37578  -37602   37608      21   37584   37578  -37602   37608      17
   37593   37584   37578   37572       3   37593   37584  -37578   37572       4
   37593   37584  -37578   37572       5   37593   37584  -37578   37572       6
   37596   37593   37584   37578       7   37596   37593  -37584   37578       8
   37596   37593  -37584   37578       9   37596   37593  -37584   37578      10
   37599   37593   37584   37578       7   37599   37593  -37584   37578       8
   37599   37593  -37584   37578       9   37599   37593  -37584   37578      10
   37602   37578   37584   37593      11   37602   37578  -37584   37593      12
   37602   37578  -37584   37593       5   37602   37578  -37584   37593      13
   37602   37608   37614   37620      31   37602   37608  -37614   37620      32
   37602   37608  -37614   37620      33   37602   37608  -37614   37620      17
   37602   37608   37614   37653       7   37602   37608  -37614   37653      34
   37602   37608  -37614   37653      35   37602   37608  -37614   37653      17
   37605   37602   37578   37572       1   37605   37602   37578   37584       1
   37605   37602   37608   37614      18   37506   37512   37566   37572      14
   37506   37512  -37566   37572      15   37506   37512  -37566   37572      16
   37506   37512  -37566   37572      17   37512   37566   37572   37578      18
   37518   37512   37566   37572      19   37518   37512  -37566   37572      20
   37518   37512  -37566   37572      21   37518   37512  -37566   37572      17
   37527   37518   37512   37506       2   37536   37527   37518   37512      50
   37536   37527  -37518   37512      51   37536   37527  -37518   37512      52
   37545   37536   37527   37518      50   37545   37536  -37527   37518      51
   37545   37536  -37527   37518      52   37554   37545   37536   37527       2
   37566   37512   37518   37527       2   37566   37572   37578   37584      31
   37566   37572  -37578   37584      32   37566   37572  -37578   37584      33
   37566   37572  -37578   37584      17   37566   37572   37578   37602       7
   37566   37572  -37578   37602      34   37566   37572  -37578   37602      35
   37566   37572  -37578   37602      17   37569   37566   37512   37506       1
   37569   37566   37512   37518       1   37569   37566   37572   37578      18
   37449   37455   37500   37506      14   37449   37455  -37500   37506      15
   37449   37455  -37500   37506      16   37449   37455  -37500   37506      17
   37455   37500   37506   37512      18   37461   37455   37500   37506      19
   37461   37455  -37500   37506      20   37461   37455  -37500   37506      21
   37461   37455  -37500   37506      17   37470   37461   37455   37449      53
   37470   37461  -37455   37449      54   37470   37461  -37455   37449      55
   37470   37461  -37455   37449      56   37476   37470   37461   37455      57
   37476   37470  -37461   37455      58   37476   37470  -37461   37455      59
   37476   37470  -37461   37455      60   37488   37470   37461   37455      57
   37488   37470  -37461   37455      58   37488   37470  -37461   37455      59
   37488   37470  -37461   37455      60   37500   37455   37461   37470      61
   37500   37455  -37461   37470      62   37500   37455  -37461   37470      55
   37500   37455  -37461   37470      63   37500   37506   37512   37518      31
   37500   37506  -37512   37518      32   37500   37506  -37512   37518      33
   37500   37506  -37512   37518      17   37500   37506   37512   37566       7
   37500   37506  -37512   37566      34   37500   37506  -37512   37566      35
   37500   37506  -37512   37566      17   37503   37500   37455   37449       1
   37503   37500   37455   37461       1   37503   37500   37506   37512      18
   37398   37404   37443   37449      14   37398   37404  -37443   37449      15
   37398   37404  -37443   37449      16   37398   37404  -37443   37449      17
   37404   37443   37449   37455      18   37410   37404   37443   37449      19
   37410   37404  -37443   37449      20   37410   37404  -37443   37449      21
   37410   37404  -37443   37449      17   37419   37410   37404   37398      95
   37419   37410  -37404   37398      96   37419   37410  -37404   37398      55
   37419   37410  -37404   37398      97   37428   37419   37410   37404     119
   37428   37419  -37410   37404     120   37428   37419  -37410   37404     121
   37428   37419  -37410   37404     122   37431   37428   37419   37410       7
   37434   37428   37419   37410     123   37434   37428  -37419   37410     124
   37434   37428  -37419   37410     125   37434   37428  -37419   37410     126
   37443   37404   37410   37419     104   37443   37404  -37410   37419     105
   37443   37404  -37410   37419      55   37443   37404  -37410   37419     106
   37443   37449   37455   37461      31   37443   37449  -37455   37461      32
   37443   37449  -37455   37461      33   37443   37449  -37455   37461      17
   37443   37449   37455   37500       7   37443   37449  -37455   37500      34
   37443   37449  -37455   37500      35   37443   37449  -37455   37500      17
   37446   37443   37404   37398       1   37446   37443   37404   37410       1
   37446   37443   37449   37455      18   37356   37362   37392   37398      14
   37356   37362  -37392   37398      15   37356   37362  -37392   37398      16
   37356   37362  -37392   37398      17   37362   37392   37398   37404      18
   37368   37362   37392   37398      19   37368   37362  -37392   37398      20
   37368   37362  -37392   37398      21   37368   37362  -37392   37398      17
   37377   37368   37362   37356     158   37377   37368  -37362   37356     159
   37377   37368  -37362   37356     160   37377   37368  -37362   37356     161
   37380   37377   37368   37362       7   37383   37377   37368   37362     162
   37383   37377  -37368   37362     163   37383   37377  -37368   37362     164
   37383   37377  -37368   37362     165   37392   37362   37368   37377     166
   37392   37362  -37368   37377     167   37392   37362  -37368   37377     160
   37392   37362  -37368   37377     168   37392   37398   37404   37410      31
   37392   37398  -37404   37410      32   37392   37398  -37404   37410      33
   37392   37398  -37404   37410      17   37392   37398   37404   37443       7
   37392   37398  -37404   37443      34   37392   37398  -37404   37443      35
   37392   37398  -37404   37443      17   37395   37392   37362   37356       1
   37395   37392   37362   37368       1   37395   37392   37398   37404      18
   37290   37296   37350   37356      14   37290   37296  -37350   37356      15
   37290   37296  -37350   37356      16   37290   37296  -37350   37356      17
   37296   37350   37356   37362      18   37302   37296   37350   37356      19
   37302   37296  -37350   37356      20   37302   37296  -37350   37356      21
   37302   37296  -37350   37356      17   37311   37302   37296   37290       2
   37320   37311   37302   37296      50   37320   37311  -37302   37296      51
   37320   37311  -37302   37296      52   37329   37320   37311   37302      50
   37329   37320  -37311   37302      51   37329   37320  -37311   37302      52
   37338   37329   37320   37311       2   37350   37296   37302   37311       2
   37350   37356   37362   37368      31   37350   37356  -37362   37368      32
   37350   37356  -37362   37368      33   37350   37356  -37362   37368      17
   37350   37356   37362   37392       7   37350   37356  -37362   37392      34
   37350   37356  -37362   37392      35   37350   37356  -37362   37392      17
   37353   37350   37296   37290       1   37353   37350   37296   37302       1
   37353   37350   37356   37362      18   37218   37224   37284   37290      14
   37218   37224  -37284   37290      15   37218   37224  -37284   37290      16
   37218   37224  -37284   37290      17   37224   37284   37290   37296      18
   37230   37224   37284   37290      19   37230   37224  -37284   37290      20
   37230   37224  -37284   37290      21   37230   37224  -37284   37290      17
   37239   37230   37224   37218       2   37248   37239   37230   37224      50
   37248   37239  -37230   37224      51   37248   37239  -37230   37224      52
   37257   37248   37239   37230       2   37263   37257   37248   37239       7
   37263   37257  -37248   37239       9   37266   37263   37257   37248      78
   37266   37263  -37257   37248      17   37275   37263   37257   37248      78
   37275   37263  -37257   37248      17   37284   37224   37230   37239       2
   37284   37290   37296   37302      31   37284   37290  -37296   37302      32
   37284   37290  -37296   37302      33   37284   37290  -37296   37302      17
   37284   37290   37296   37350       7   37284   37290  -37296   37350      34
   37284   37290  -37296   37350      35   37284   37290  -37296   37350      17
   37287   37284   37224   37218       1   37287   37284   37224   37230       1
   37287   37284   37290   37296      18   37176   37182   37212   37218      14
   37176   37182  -37212   37218      15   37176   37182  -37212   37218      16
   37176   37182  -37212   37218      17   37182   37212   37218   37224      18
   37188   37182   37212   37218      19   37188   37182  -37212   37218      20
   37188   37182  -37212   37218      21   37188   37182  -37212   37218      17
   37197   37188   37182   37176     158   37197   37188  -37182   37176     159
   37197   37188  -37182   37176     160   37197   37188  -37182   37176     161
   37200   37197   37188   37182       7   37203   37197   37188   37182     162
   37203   37197  -37188   37182     163   37203   37197  -37188   37182     164
   37203   37197  -37188   37182     165   37212   37182   37188   37197     166
   37212   37182  -37188   37197     167   37212   37182  -37188   37197     160
   37212   37182  -37188   37197     168   37212   37218   37224   37230      31
   37212   37218  -37224   37230      32   37212   37218  -37224   37230      33
   37212   37218  -37224   37230      17   37212   37218   37224   37284       7
   37212   37218  -37224   37284      34   37212   37218  -37224   37284      35
   37212   37218  -37224   37284      17   37215   37212   37182   37176       1
   37215   37212   37182   37188       1   37215   37212   37218   37224      18
   37140   37146   37170   37176      14   37140   37146  -37170   37176      15
   37140   37146  -37170   37176      16   37140   37146  -37170   37176      17
   37146   37170   37176   37182      18   37152   37146   37170   37176      19
   37152   37146  -37170   37176      20   37152   37146  -37170   37176      21
   37152   37146  -37170   37176      17   37161   37152   37146   37140       3
   37161   37152  -37146   37140       4   37161   37152  -37146   37140       5
   37161   37152  -37146   37140       6   37164   37161   37152   37146       7
   37164   37161  -37152   37146       8   37164   37161  -37152   37146       9
   37164   37161  -37152   37146      10   37167   37161   37152   37146       7
   37167   37161  -37152   37146       8   37167   37161  -37152   37146       9
   37167   37161  -37152   37146      10   37170   37146   37152   37161      11
   37170   37146  -37152   37161      12   37170   37146  -37152   37161       5
   37170   37146  -37152   37161      13   37170   37176   37182   37188      31
   37170   37176  -37182   37188      32   37170   37176  -37182   37188      33
   37170   37176  -37182   37188      17   37170   37176   37182   37212       7
   37170   37176  -37182   37212      34   37170   37176  -37182   37212      35
   37170   37176  -37182   37212      17   37173   37170   37146   37140       1
   37173   37170   37146   37152       1   37173   37170   37176   37182      18
   37119   37125   37134   37140      14   37119   37125  -37134   37140      15
   37119   37125  -37134   37140      16   37119   37125  -37134   37140      17
   37125   37134   37140   37146      18   37134   37140   37146   37152      31
   37134   37140  -37146   37152      32   37134   37140  -37146   37152      33
   37134   37140  -37146   37152      17   37134   37140   37146   37170       7
   37134   37140  -37146   37170      34   37134   37140  -37146   37170      35
   37134   37140  -37146   37170      17   37137   37134   37125   37119       1
   37137   37134   37140   37146      18   37059   37065   37113   37119      14
   37059   37065  -37113   37119      15   37059   37065  -37113   37119      16
   37059   37065  -37113   37119      17   37065   37113   37119   37125      18
   37071   37065   37113   37119      19   37071   37065  -37113   37119      20
   37071   37065  -37113   37119      21   37071   37065  -37113   37119      17
   37080   37071   37065   37059      38   37080   37071  -37065   37059      39
   37080   37071  -37065   37059      40   37080   37071  -37065   37059      41
   37083   37080   37071   37065       7   37083   37080  -37071   37065      42
   37083   37080  -37071   37065       9   37083   37080  -37071   37065      43
   37089   37083   37080   37071      44   37095   37089   37083   37080      44
   37095   37101  -37107   37080      44   37101   37095   37089   37083      44
   37101   37107   37080   37071      44   37101   37107  -37080   37083      44
   37107   37080   37071   37065       7   37107   37080  -37071   37065      42
   37107   37080  -37071   37065       9   37107   37080  -37071   37065      43
   37107   37080   37083   37089      44   37107   37101  -37095   37089      44
   37113   37065   37071   37080      47   37113   37065  -37071   37080      48
   37113   37065  -37071   37080      40   37113   37065  -37071   37080      49
   37113   37119   37125   37134       7   37113   37119  -37125   37134      34
   37113   37119  -37125   37134      35   37113   37119  -37125   37134      17
   37116   37113   37065   37059       1   37116   37113   37065   37071       1
   37116   37113   37119   37125      18   37038   37044   37053   37059      14
   37038   37044  -37053   37059      15   37038   37044  -37053   37059      16
   37038   37044  -37053   37059      17   37044   37053   37059   37065      18
   37053   37059   37065   37071      31   37053   37059  -37065   37071      32
   37053   37059  -37065   37071      33   37053   37059  -37065   37071      17
   37053   37059   37065   37113       7   37053   37059  -37065   37113      34
   37053   37059  -37065   37113      35   37053   37059  -37065   37113      17
   37056   37053   37044   37038       1   37056   37053   37059   37065      18
   36996   37026   37032   37038      14   36996   37026  -37032   37038      15
   36996   37026  -37032   37038      16   36996   37026  -37032   37038      17
   37008   37017  -37026   36996       2   37017   37008  -36999   36996       2
   37017   37026  -36996   36999       1   37017   37026   37032   37038      19
   37017   37026  -37032   37038      20   37017   37026  -37032   37038      21
   37017   37026  -37032   37038      17   37026   36996  -36999   37008       1
   37026   37017  -37008   36999      50   37026   37017  -37008   36999      51
   37026   37017  -37008   36999      52   37026   37032   37038   37044      18
   37032   37026   36996   36999       1   37032   37026   37017   37008       2
   37032   37038   37044   37053       7   37032   37038  -37044   37053      34
   37032   37038  -37044   37053      35   37032   37038  -37044   37053      17
   37035   37032   37026   36996       1   37035   37032   37026   37017       1
   37035   37032   37038   37044      18   36966   36972   36990   36996      14
   36966   36972  -36990   36996      15   36966   36972  -36990   36996      16
   36966   36972  -36990   36996      17   36972   36990   36996   36999      18
   36972   36990   36996   37026      18   36978   36972   36990   36996      19
   36978   36972  -36990   36996      20   36978   36972  -36990   36996      21
   36978   36972  -36990   36996      17   36990   36996   36999   37008      31
   36990   36996  -36999   37008     107   36990   36996  -36999   37008      21
   36990   36996  -36999   37008      17   36990   36996   37026   37017      31
   36990   36996  -37026   37017      32   36990   36996  -37026   37017      33
   36990   36996  -37026   37017      17   36990   36996   37026   37032       7
   36990   36996  -37026   37032      34   36990   36996  -37026   37032      35
   36990   36996  -37026   37032      17   36993   36990   36972   36966       1
   36993   36990   36972   36978       1   36993   36990   36996   36999      18
   36993   36990   36996   37026      18   36900   36906   36960   36966      14
   36900   36906  -36960   36966      15   36900   36906  -36960   36966      16
   36900   36906  -36960   36966      17   36906   36960   36966   36972      18
   36912   36906   36960   36966      19   36912   36906  -36960   36966      20
   36912   36906  -36960   36966      21   36912   36906  -36960   36966      17
   36921   36912   36906   36900       2   36930   36921   36912   36906      50
   36930   36921  -36912   36906      51   36930   36921  -36912   36906      52
   36939   36930   36921   36912      50   36939   36930  -36921   36912      51
   36939   36930  -36921   36912      52   36948   36939   36930   36921       2
   36960   36906   36912   36921       2   36960   36966   36972   36978      31
   36960   36966  -36972   36978      32   36960   36966  -36972   36978      33
   36960   36966  -36972   36978      17   36960   36966   36972   36990       7
   36960   36966  -36972   36990      34   36960   36966  -36972   36990      35
   36960   36966  -36972   36990      17   36963   36960   36906   36900       1
   36963   36960   36906   36912       1   36963   36960   36966   36972      18
   36852   36858   36894   36900      14   36852   36858  -36894   36900      15
   36852   36858  -36894   36900      16   36852   36858  -36894   36900      17
   36858   36894   36900   36906      18   36864   36858   36894   36900      19
   36864   36858  -36894   36900      20   36864   36858  -36894   36900      21
   36864   36858  -36894   36900      17   36870   36864   36858   36852      22
   36870   36864  -36858   36852      23   36870   36864  -36858   36852      24
   36870   36864  -36858   36852      25   36882   36864   36858   36852      22
   36882   36864  -36858   36852      23   36882   36864  -36858   36852      24
   36882   36864  -36858   36852      25   36894   36858   36864   36870      28
   36894   36858  -36864   36870      29   36894   36858  -36864   36870      24
   36894   36858  -36864   36870      30   36894   36858   36864   36882      28
   36894   36858  -36864   36882      29   36894   36858  -36864   36882      24
   36894   36858  -36864   36882      30   36894   36900   36906   36912      31
   36894   36900  -36906   36912      32   36894   36900  -36906   36912      33
   36894   36900  -36906   36912      17   36894   36900   36906   36960       7
   36894   36900  -36906   36960      34   36894   36900  -36906   36960      35
   36894   36900  -36906   36960      17   36897   36894   36858   36852       1
   36897   36894   36858   36864       1   36897   36894   36900   36906      18
   36822   36828   36846   36852      14   36822   36828  -36846   36852      15
   36822   36828  -36846   36852      16   36822   36828  -36846   36852      17
   36828   36846   36852   36858      18   36834   36828   36846   36852      19
   36834   36828  -36846   36852      20   36834   36828  -36846   36852      21
   36834   36828  -36846   36852      17   36846   36852   36858   36864      31
   36846   36852  -36858   36864      32   36846   36852  -36858   36864      33
   36846   36852  -36858   36864      17   36846   36852   36858   36894       7
   36846   36852  -36858   36894      34   36846   36852  -36858   36894      35
   36846   36852  -36858   36894      17   36849   36846   36828   36822       1
   36849   36846   36828   36834       1   36849   36846   36852   36858      18
   36774   36780   36816   36822      14   36774   36780  -36816   36822      15
   36774   36780  -36816   36822      16   36774   36780  -36816   36822      17
   36780   36816   36822   36828      18   36786   36780   36816   36822      19
   36786   36780  -36816   36822      20   36786   36780  -36816   36822      21
   36786   36780  -36816   36822      17   36792   36786   36780   36774      22
   36792   36786  -36780   36774      23   36792   36786  -36780   36774      24
   36792   36786  -36780   36774      25   36804   36786   36780   36774      22
   36804   36786  -36780   36774      23   36804   36786  -36780   36774      24
   36804   36786  -36780   36774      25   36816   36780   36786   36792      28
   36816   36780  -36786   36792      29   36816   36780  -36786   36792      24
   36816   36780  -36786   36792      30   36816   36780   36786   36804      28
   36816   36780  -36786   36804      29   36816   36780  -36786   36804      24
   36816   36780  -36786   36804      30   36816   36822   36828   36834      31
   36816   36822  -36828   36834      32   36816   36822  -36828   36834      33
   36816   36822  -36828   36834      17   36816   36822   36828   36846       7
   36816   36822  -36828   36846      34   36816   36822  -36828   36846      35
   36816   36822  -36828   36846      17   36819   36816   36780   36774       1
   36819   36816   36780   36786       1   36819   36816   36822   36828      18
   36726   36732   36768   36774      14   36726   36732  -36768   36774      15
   36726   36732  -36768   36774      16   36726   36732  -36768   36774      17
   36732   36768   36774   36780      18   36738   36732   36768   36774      19
   36738   36732  -36768   36774      20   36738   36732  -36768   36774      21
   36738   36732  -36768   36774      17   36744   36738   36732   36726      22
   36744   36738  -36732   36726      23   36744   36738  -36732   36726      24
   36744   36738  -36732   36726      25   36756   36738   36732   36726      22
   36756   36738  -36732   36726      23   36756   36738  -36732   36726      24
   36756   36738  -36732   36726      25   36768   36732   36738   36744      28
```
