## Supplementary material for "How a pathogenic mutation impairs Hsp60 functional dynamics from monomeric to fully assembled states": Input scripts and videos: F_V72I_ASPASP.top (part 103 of 165)

```
   36768   36732  -36738   36744      29   36768   36732  -36738   36744      24
   36768   36732  -36738   36744      30   36768   36732   36738   36756      28
   36768   36732  -36738   36756      29   36768   36732  -36738   36756      24
   36768   36732  -36738   36756      30   36768   36774   36780   36786      31
   36768   36774  -36780   36786      32   36768   36774  -36780   36786      33
   36768   36774  -36780   36786      17   36768   36774   36780   36816       7
   36768   36774  -36780   36816      34   36768   36774  -36780   36816      35
   36768   36774  -36780   36816      17   36771   36768   36732   36726       1
   36771   36768   36732   36738       1   36771   36768   36774   36780      18
   36675   36681   36720   36726      14   36675   36681  -36720   36726      15
   36675   36681  -36720   36726      16   36675   36681  -36720   36726      17
   36681   36720   36726   36732      18   36687   36681   36720   36726      19
   36687   36681  -36720   36726      20   36687   36681  -36720   36726      21
   36687   36681  -36720   36726      17   36696   36687   36681   36675      95
   36696   36687  -36681   36675      96   36696   36687  -36681   36675      55
   36696   36687  -36681   36675      97   36705   36696   36687   36681     119
   36705   36696  -36687   36681     120   36705   36696  -36687   36681     121
   36705   36696  -36687   36681     122   36708   36705   36696   36687       7
   36711   36705   36696   36687     123   36711   36705  -36696   36687     124
   36711   36705  -36696   36687     125   36711   36705  -36696   36687     126
   36720   36681   36687   36696     104   36720   36681  -36687   36696     105
   36720   36681  -36687   36696      55   36720   36681  -36687   36696     106
   36720   36726   36732   36738      31   36720   36726  -36732   36738      32
   36720   36726  -36732   36738      33   36720   36726  -36732   36738      17
   36720   36726   36732   36768       7   36720   36726  -36732   36768      34
   36720   36726  -36732   36768      35   36720   36726  -36732   36768      17
   36723   36720   36681   36675       1   36723   36720   36681   36687       1
   36723   36720   36726   36732      18   36618   36624   36669   36675      14
   36618   36624  -36669   36675      15   36618   36624  -36669   36675      16
   36618   36624  -36669   36675      17   36624   36669   36675   36681      18
   36630   36624   36669   36675      19   36630   36624  -36669   36675      20
   36630   36624  -36669   36675      21   36630   36624  -36669   36675      17
   36639   36630   36624   36618      53   36639   36630  -36624   36618      54
   36639   36630  -36624   36618      55   36639   36630  -36624   36618      56
   36645   36639   36630   36624      57   36645   36639  -36630   36624      58
   36645   36639  -36630   36624      59   36645   36639  -36630   36624      60
   36657   36639   36630   36624      57   36657   36639  -36630   36624      58
   36657   36639  -36630   36624      59   36657   36639  -36630   36624      60
   36669   36624   36630   36639      61   36669   36624  -36630   36639      62
   36669   36624  -36630   36639      55   36669   36624  -36630   36639      63
   36669   36675   36681   36687      31   36669   36675  -36681   36687      32
   36669   36675  -36681   36687      33   36669   36675  -36681   36687      17
   36669   36675   36681   36720       7   36669   36675  -36681   36720      34
   36669   36675  -36681   36720      35   36669   36675  -36681   36720      17
   36672   36669   36624   36618       1   36672   36669   36624   36630       1
   36672   36669   36675   36681      18   36597   36603   36612   36618      14
   36597   36603  -36612   36618      15   36597   36603  -36612   36618      16
   36597   36603  -36612   36618      17   36603   36612   36618   36624      18
   36612   36618   36624   36630      31   36612   36618  -36624   36630      32
   36612   36618  -36624   36630      33   36612   36618  -36624   36630      17
   36612   36618   36624   36669       7   36612   36618  -36624   36669      34
   36612   36618  -36624   36669      35   36612   36618  -36624   36669      17
   36615   36612   36603   36597       1   36615   36612   36618   36624      18
   36549   36555   36591   36597      14   36549   36555  -36591   36597      15
   36549   36555  -36591   36597      16   36549   36555  -36591   36597      17
   36555   36591   36597   36603      18   36561   36555   36591   36597      19
   36561   36555  -36591   36597      20   36561   36555  -36591   36597      21
   36561   36555  -36591   36597      17   36567   36561   36555   36549      22
   36567   36561  -36555   36549      23   36567   36561  -36555   36549      24
   36567   36561  -36555   36549      25   36579   36561   36555   36549      22
   36579   36561  -36555   36549      23   36579   36561  -36555   36549      24
   36579   36561  -36555   36549      25   36591   36555   36561   36567      28
   36591   36555  -36561   36567      29   36591   36555  -36561   36567      24
   36591   36555  -36561   36567      30   36591   36555   36561   36579      28
   36591   36555  -36561   36579      29   36591   36555  -36561   36579      24
   36591   36555  -36561   36579      30   36591   36597   36603   36612       7
   36591   36597  -36603   36612      34   36591   36597  -36603   36612      35
   36591   36597  -36603   36612      17   36594   36591   36555   36549       1
   36594   36591   36555   36561       1   36594   36591   36597   36603      18
   36483   36489   36543   36549      14   36483   36489  -36543   36549      15
   36483   36489  -36543   36549      16   36483   36489  -36543   36549      17
   36489   36543   36549   36555      18   36495   36489   36543   36549      19
   36495   36489  -36543   36549      20   36495   36489  -36543   36549      21
   36495   36489  -36543   36549      17   36504   36495   36489   36483       2
   36513   36504   36495   36489      50   36513   36504  -36495   36489      51
   36513   36504  -36495   36489      52   36522   36513   36504   36495      50
   36522   36513  -36504   36495      51   36522   36513  -36504   36495      52
   36531   36522   36513   36504       2   36543   36489   36495   36504       2
   36543   36549   36555   36561      31   36543   36549  -36555   36561      32
   36543   36549  -36555   36561      33   36543   36549  -36555   36561      17
   36543   36549   36555   36591       7   36543   36549  -36555   36591      34
   36543   36549  -36555   36591      35   36543   36549  -36555   36591      17
   36546   36543   36489   36483       1   36546   36543   36489   36495       1
   36546   36543   36549   36555      18   36426   36432   36477   36483      14
   36426   36432  -36477   36483      15   36426   36432  -36477   36483      16
   36426   36432  -36477   36483      17   36432   36477   36483   36489      18
   36438   36432   36477   36483      19   36438   36432  -36477   36483      20
   36438   36432  -36477   36483      21   36438   36432  -36477   36483      17
   36447   36438   36432   36426      53   36447   36438  -36432   36426      54
   36447   36438  -36432   36426      55   36447   36438  -36432   36426      56
   36453   36447   36438   36432      57   36453   36447  -36438   36432      58
   36453   36447  -36438   36432      59   36453   36447  -36438   36432      60
   36465   36447   36438   36432      57   36465   36447  -36438   36432      58
   36465   36447  -36438   36432      59   36465   36447  -36438   36432      60
   36477   36432   36438   36447      61   36477   36432  -36438   36447      62
   36477   36432  -36438   36447      55   36477   36432  -36438   36447      63
   36477   36483   36489   36495      31   36477   36483  -36489   36495      32
   36477   36483  -36489   36495      33   36477   36483  -36489   36495      17
   36477   36483   36489   36543       7   36477   36483  -36489   36543      34
   36477   36483  -36489   36543      35   36477   36483  -36489   36543      17
   36480   36477   36432   36426       1   36480   36477   36432   36438       1
   36480   36477   36483   36489      18   36354   36360   36420   36426      14
   36354   36360  -36420   36426      15   36354   36360  -36420   36426      16
   36354   36360  -36420   36426      17   36360   36420   36426   36432      18
   36366   36360   36420   36426      19   36366   36360  -36420   36426      20
   36366   36360  -36420   36426      21   36366   36360  -36420   36426      17
   36375   36366   36360   36354       2   36384   36375   36366   36360      50
   36384   36375  -36366   36360      51   36384   36375  -36366   36360      52
   36393   36384   36375   36366       2   36399   36393   36384   36375       7
   36399   36393  -36384   36375       9   36402   36399   36393   36384      78
   36402   36399  -36393   36384      17   36411   36399   36393   36384      78
   36411   36399  -36393   36384      17   36420   36360   36366   36375       2
   36420   36426   36432   36438      31   36420   36426  -36432   36438      32
   36420   36426  -36432   36438      33   36420   36426  -36432   36438      17
   36420   36426   36432   36477       7   36420   36426  -36432   36477      34
   36420   36426  -36432   36477      35   36420   36426  -36432   36477      17
   36423   36420   36360   36354       1   36423   36420   36360   36366       1
   36423   36420   36426   36432      18   36312   36318   36348   36354      14
   36312   36318  -36348   36354      15   36312   36318  -36348   36354      16
   36312   36318  -36348   36354      17   36318   36348   36354   36360      18
   36324   36318   36348   36354      19   36324   36318  -36348   36354      20
   36324   36318  -36348   36354      21   36324   36318  -36348   36354      17
   36333   36324   36318   36312     158   36333   36324  -36318   36312     159
   36333   36324  -36318   36312     160   36333   36324  -36318   36312     161
   36336   36333   36324   36318       7   36339   36333   36324   36318     162
   36339   36333  -36324   36318     163   36339   36333  -36324   36318     164
   36339   36333  -36324   36318     165   36348   36318   36324   36333     166
   36348   36318  -36324   36333     167   36348   36318  -36324   36333     160
   36348   36318  -36324   36333     168   36348   36354   36360   36366      31
   36348   36354  -36360   36366      32   36348   36354  -36360   36366      33
   36348   36354  -36360   36366      17   36348   36354   36360   36420       7
   36348   36354  -36360   36420      34   36348   36354  -36360   36420      35
   36348   36354  -36360   36420      17   36351   36348   36318   36312       1
   36351   36348   36318   36324       1   36351   36348   36354   36360      18
   36255   36261   36306   36312      14   36255   36261  -36306   36312      15
   36255   36261  -36306   36312      16   36255   36261  -36306   36312      17
   36261   36306   36312   36318      18   36267   36261   36306   36312      19
   36267   36261  -36306   36312      20   36267   36261  -36306   36312      21
   36267   36261  -36306   36312      17   36276   36267   36261   36255      53
   36276   36267  -36261   36255      54   36276   36267  -36261   36255      55
   36276   36267  -36261   36255      56   36282   36276   36267   36261      57
   36282   36276  -36267   36261      58   36282   36276  -36267   36261      59
   36282   36276  -36267   36261      60   36294   36276   36267   36261      57
   36294   36276  -36267   36261      58   36294   36276  -36267   36261      59
   36294   36276  -36267   36261      60   36306   36261   36267   36276      61
   36306   36261  -36267   36276      62   36306   36261  -36267   36276      55
   36306   36261  -36267   36276      63   36306   36312   36318   36324      31
   36306   36312  -36318   36324      32   36306   36312  -36318   36324      33
   36306   36312  -36318   36324      17   36306   36312   36318   36348       7
   36306   36312  -36318   36348      34   36306   36312  -36318   36348      35
   36306   36312  -36318   36348      17   36309   36306   36261   36255       1
   36309   36306   36261   36267       1   36309   36306   36312   36318      18
   36207   36213   36249   36255      14   36207   36213  -36249   36255      15
   36207   36213  -36249   36255      16   36207   36213  -36249   36255      17
   36213   36249   36255   36261      18   36219   36213   36249   36255      19
   36219   36213  -36249   36255      20   36219   36213  -36249   36255      21
   36219   36213  -36249   36255      17   36225   36219   36213   36207      22
   36225   36219  -36213   36207      23   36225   36219  -36213   36207      24
   36225   36219  -36213   36207      25   36237   36219   36213   36207      22
   36237   36219  -36213   36207      23   36237   36219  -36213   36207      24
   36237   36219  -36213   36207      25   36249   36213   36219   36225      28
   36249   36213  -36219   36225      29   36249   36213  -36219   36225      24
   36249   36213  -36219   36225      30   36249   36213   36219   36237      28
   36249   36213  -36219   36237      29   36249   36213  -36219   36237      24
   36249   36213  -36219   36237      30   36249   36255   36261   36267      31
   36249   36255  -36261   36267      32   36249   36255  -36261   36267      33
   36249   36255  -36261   36267      17   36249   36255   36261   36306       7
   36249   36255  -36261   36306      34   36249   36255  -36261   36306      35
   36249   36255  -36261   36306      17   36252   36249   36213   36207       1
   36252   36249   36213   36219       1   36252   36249   36255   36261      18
   36150   36156   36201   36207      14   36150   36156  -36201   36207      15
   36150   36156  -36201   36207      16   36150   36156  -36201   36207      17
   36156   36201   36207   36213      18   36162   36156   36201   36207      19
   36162   36156  -36201   36207      20   36162   36156  -36201   36207      21
   36162   36156  -36201   36207      17   36171   36162   36156   36150      53
   36171   36162  -36156   36150      54   36171   36162  -36156   36150      55
   36171   36162  -36156   36150      56   36177   36171   36162   36156      57
   36177   36171  -36162   36156      58   36177   36171  -36162   36156      59
   36177   36171  -36162   36156      60   36189   36171   36162   36156      57
   36189   36171  -36162   36156      58   36189   36171  -36162   36156      59
   36189   36171  -36162   36156      60   36201   36156   36162   36171      61
   36201   36156  -36162   36171      62   36201   36156  -36162   36171      55
   36201   36156  -36162   36171      63   36201   36207   36213   36219      31
   36201   36207  -36213   36219      32   36201   36207  -36213   36219      33
   36201   36207  -36213   36219      17   36201   36207   36213   36249       7
   36201   36207  -36213   36249      34   36201   36207  -36213   36249      35
   36201   36207  -36213   36249      17   36204   36201   36156   36150       1
   36204   36201   36156   36162       1   36204   36201   36207   36213      18
   36108   36114   36144   36150      14   36108   36114  -36144   36150      15
   36108   36114  -36144   36150      16   36108   36114  -36144   36150      17
   36114   36144   36150   36156      18   36120   36114   36144   36150      19
   36120   36114  -36144   36150      20   36120   36114  -36144   36150      21
   36120   36114  -36144   36150      17   36126   36120   36114   36108      22
   36126   36120  -36114   36108      23   36126   36120  -36114   36108      24
   36126   36120  -36114   36108      25   36138   36120   36114   36108      79
   36138   36120  -36114   36108      80   36138   36120  -36114   36108      81
   36138   36120  -36114   36108      82   36144   36114   36120   36126      28
   36144   36114  -36120   36126      29   36144   36114  -36120   36126      24
   36144   36114  -36120   36126      30   36144   36114   36120   36138      92
   36144   36114  -36120   36138      93   36144   36114  -36120   36138      81
   36144   36114  -36120   36138      94   36144   36150   36156   36162      31
   36144   36150  -36156   36162      32   36144   36150  -36156   36162      33
   36144   36150  -36156   36162      17   36144   36150   36156   36201       7
   36144   36150  -36156   36201      34   36144   36150  -36156   36201      35
   36144   36150  -36156   36201      17   36147   36144   36114   36108       1
   36147   36144   36114   36120       1   36147   36144   36150   36156      18
   36075   36081   36102   36108      14   36075   36081  -36102   36108      15
   36075   36081  -36102   36108      16   36075   36081  -36102   36108      17
   36081   36102   36108   36114      18   36087   36081   36102   36108      19
   36087   36081  -36102   36108      20   36087   36081  -36102   36108      21
   36087   36081  -36102   36108      17   36096   36087   36081   36075     108
   36096   36087  -36081   36075     109   36096   36087  -36081   36075     110
   36096   36087  -36081   36075     111   36102   36081   36087   36096     116
   36102   36081  -36087   36096     117   36102   36081  -36087   36096     110
   36102   36081  -36087   36096     118   36102   36108   36114   36120      31
   36102   36108  -36114   36120      32   36102   36108  -36114   36120      33
   36102   36108  -36114   36120      17   36102   36108   36114   36144       7
   36102   36108  -36114   36144      34   36102   36108  -36114   36144      35
   36102   36108  -36114   36144      17   36105   36102   36081   36075       1
   36105   36102   36081   36087       1   36105   36102   36108   36114      18
   36018   36024   36069   36075      14   36018   36024  -36069   36075      15
   36018   36024  -36069   36075      16   36018   36024  -36069   36075      17
   36024   36069   36075   36081      18   36030   36024   36069   36075      19
   36030   36024  -36069   36075      20   36030   36024  -36069   36075      21
   36030   36024  -36069   36075      17   36039   36030   36024   36018      53
   36039   36030  -36024   36018      54   36039   36030  -36024   36018      55
   36039   36030  -36024   36018      56   36045   36039   36030   36024      57
   36045   36039  -36030   36024      58   36045   36039  -36030   36024      59
   36045   36039  -36030   36024      60   36057   36039   36030   36024      57
   36057   36039  -36030   36024      58   36057   36039  -36030   36024      59
   36057   36039  -36030   36024      60   36069   36024   36030   36039      61
   36069   36024  -36030   36039      62   36069   36024  -36030   36039      55
   36069   36024  -36030   36039      63   36069   36075   36081   36087      31
   36069   36075  -36081   36087      32   36069   36075  -36081   36087      33
   36069   36075  -36081   36087      17   36069   36075   36081   36102       7
   36069   36075  -36081   36102      34   36069   36075  -36081   36102      35
   36069   36075  -36081   36102      17   36072   36069   36024   36018       1
   36072   36069   36024   36030       1   36072   36069   36075   36081      18
   35988   35994   36012   36018      14   35988   35994  -36012   36018      15
   35988   35994  -36012   36018      16   35988   35994  -36012   36018      17
   35994   36012   36018   36024      18   36000   35994   36012   36018      19
   36000   35994  -36012   36018      20   36000   35994  -36012   36018      21
   36000   35994  -36012   36018      17   36012   36018   36024   36030      31
   36012   36018  -36024   36030      32   36012   36018  -36024   36030      33
   36012   36018  -36024   36030      17   36012   36018   36024   36069       7
   36012   36018  -36024   36069      34   36012   36018  -36024   36069      35
   36012   36018  -36024   36069      17   36015   36012   35994   35988       1
   36015   36012   35994   36000       1   36015   36012   36018   36024      18
   35943   35949   35982   35988      14   35943   35949  -35982   35988      15
   35943   35949  -35982   35988      16   35943   35949  -35982   35988      17
   35949   35982   35988   35994      18   35955   35949   35982   35988      19
   35955   35949  -35982   35988      20   35955   35949  -35982   35988      21
   35955   35949  -35982   35988      17   35964   35955   35949   35943      95
   35964   35955  -35949   35943      96   35964   35955  -35949   35943      55
   35964   35955  -35949   35943      97   35973   35964   35955   35949      98
   35973   35964  -35955   35949      99   35973   35964  -35955   35949     100
   35973   35964  -35955   35949     101   35976   35973   35964   35955     102
   35976   35973  -35964   35955     103   35979   35973   35964   35955     102
   35979   35973  -35964   35955     103   35982   35949   35955   35964     104
   35982   35949  -35955   35964     105   35982   35949  -35955   35964      55
   35982   35949  -35955   35964     106   35982   35988   35994   36000      31
   35982   35988  -35994   36000      32   35982   35988  -35994   36000      33
   35982   35988  -35994   36000      17   35982   35988   35994   36012       7
   35982   35988  -35994   36012      34   35982   35988  -35994   36012      35
   35982   35988  -35994   36012      17   35985   35982   35949   35943       1
   35985   35982   35949   35955       1   35985   35982   35988   35994      18
   35922   35928   35937   35943      14   35922   35928  -35937   35943      15
   35922   35928  -35937   35943      16   35922   35928  -35937   35943      17
   35928   35937   35943   35949      18   35937   35943   35949   35955      31
   35937   35943  -35949   35955      32   35937   35943  -35949   35955      33
   35937   35943  -35949   35955      17   35937   35943   35949   35982       7
   35937   35943  -35949   35982      34   35937   35943  -35949   35982      35
   35937   35943  -35949   35982      17   35940   35937   35928   35922       1
   35940   35937   35943   35949      18   35886   35892   35916   35922      14
   35886   35892  -35916   35922      15   35886   35892  -35916   35922      16
   35886   35892  -35916   35922      17   35892   35916   35922   35928      18
   35898   35892   35916   35922      19   35898   35892  -35916   35922      20
   35898   35892  -35916   35922      21   35898   35892  -35916   35922      17
   35907   35898   35892   35886       3   35907   35898  -35892   35886       4
   35907   35898  -35892   35886       5   35907   35898  -35892   35886       6
   35910   35907   35898   35892       7   35910   35907  -35898   35892       8
   35910   35907  -35898   35892       9   35910   35907  -35898   35892      10
   35913   35907   35898   35892       7   35913   35907  -35898   35892       8
   35913   35907  -35898   35892       9   35913   35907  -35898   35892      10
   35916   35892   35898   35907      11   35916   35892  -35898   35907      12
   35916   35892  -35898   35907       5   35916   35892  -35898   35907      13
   35916   35922   35928   35937       7   35916   35922  -35928   35937      34
   35916   35922  -35928   35937      35   35916   35922  -35928   35937      17
   35919   35916   35892   35886       1   35919   35916   35892   35898       1
   35919   35916   35922   35928      18   35838   35844   35880   35886      14
   35838   35844  -35880   35886      15   35838   35844  -35880   35886      16
   35838   35844  -35880   35886      17   35844   35880   35886   35892      18
   35850   35844   35880   35886      19   35850   35844  -35880   35886      20
   35850   35844  -35880   35886      21   35850   35844  -35880   35886      17
   35856   35850   35844   35838      22   35856   35850  -35844   35838      23
   35856   35850  -35844   35838      24   35856   35850  -35844   35838      25
   35868   35850   35844   35838      22   35868   35850  -35844   35838      23
   35868   35850  -35844   35838      24   35868   35850  -35844   35838      25
   35880   35844   35850   35856      28   35880   35844  -35850   35856      29
   35880   35844  -35850   35856      24   35880   35844  -35850   35856      30
   35880   35844   35850   35868      28   35880   35844  -35850   35868      29
   35880   35844  -35850   35868      24   35880   35844  -35850   35868      30
   35880   35886   35892   35898      31   35880   35886  -35892   35898      32
   35880   35886  -35892   35898      33   35880   35886  -35892   35898      17
   35880   35886   35892   35916       7   35880   35886  -35892   35916      34
   35880   35886  -35892   35916      35   35880   35886  -35892   35916      17
   35883   35880   35844   35838       1   35883   35880   35844   35850       1
   35883   35880   35886   35892      18   35802   35808   35832   35838      14
   35802   35808  -35832   35838      15   35802   35808  -35832   35838      16
   35802   35808  -35832   35838      17   35808   35832   35838   35844      18
   35814   35808   35832   35838      19   35814   35808  -35832   35838      20
   35814   35808  -35832   35838      21   35814   35808  -35832   35838      17
   35823   35814   35808   35802       3   35823   35814  -35808   35802       4
   35823   35814  -35808   35802       5   35823   35814  -35808   35802       6
   35826   35823   35814   35808       7   35826   35823  -35814   35808       8
   35826   35823  -35814   35808       9   35826   35823  -35814   35808      10
   35829   35823   35814   35808       7   35829   35823  -35814   35808       8
   35829   35823  -35814   35808       9   35829   35823  -35814   35808      10
   35832   35808   35814   35823      11   35832   35808  -35814   35823      12
   35832   35808  -35814   35823       5   35832   35808  -35814   35823      13
   35832   35838   35844   35850      31   35832   35838  -35844   35850      32
   35832   35838  -35844   35850      33   35832   35838  -35844   35850      17
   35832   35838   35844   35880       7   35832   35838  -35844   35880      34
   35832   35838  -35844   35880      35   35832   35838  -35844   35880      17
   35835   35832   35808   35802       1   35835   35832   35808   35814       1
   35835   35832   35838   35844      18   35757   35763   35796   35802      14
   35757   35763  -35796   35802      15   35757   35763  -35796   35802      16
   35757   35763  -35796   35802      17   35763   35796   35802   35808      18
   35769   35763   35796   35802      19   35769   35763  -35796   35802      20
   35769   35763  -35796   35802      21   35769   35763  -35796   35802      17
   35778   35769   35763   35757      95   35778   35769  -35763   35757      96
   35778   35769  -35763   35757      55   35778   35769  -35763   35757      97
   35787   35778   35769   35763      98   35787   35778  -35769   35763      99
   35787   35778  -35769   35763     100   35787   35778  -35769   35763     101
   35790   35787   35778   35769     102   35790   35787  -35778   35769     103
   35793   35787   35778   35769     102   35793   35787  -35778   35769     103
   35796   35763   35769   35778     104   35796   35763  -35769   35778     105
   35796   35763  -35769   35778      55   35796   35763  -35769   35778     106
   35796   35802   35808   35814      31   35796   35802  -35808   35814      32
   35796   35802  -35808   35814      33   35796   35802  -35808   35814      17
   35796   35802   35808   35832       7   35796   35802  -35808   35832      34
   35796   35802  -35808   35832      35   35796   35802  -35808   35832      17
   35799   35796   35763   35757       1   35799   35796   35763   35769       1
   35799   35796   35802   35808      18   35727   35733   35751   35757      14
   35727   35733  -35751   35757      15   35727   35733  -35751   35757      16
   35727   35733  -35751   35757      17   35733   35751   35757   35763      18
   35739   35733   35751   35757      19   35739   35733  -35751   35757      20
   35739   35733  -35751   35757      21   35739   35733  -35751   35757      17
   35751   35757   35763   35769      31   35751   35757  -35763   35769      32
   35751   35757  -35763   35769      33   35751   35757  -35763   35769      17
   35751   35757   35763   35796       7   35751   35757  -35763   35796      34
   35751   35757  -35763   35796      35   35751   35757  -35763   35796      17
   35754   35751   35733   35727       1   35754   35751   35733   35739       1
   35754   35751   35757   35763      18   35670   35676   35721   35727      14
   35670   35676  -35721   35727      15   35670   35676  -35721   35727      16
   35670   35676  -35721   35727      17   35676   35721   35727   35733      18
   35682   35676   35721   35727      19   35682   35676  -35721   35727      20
   35682   35676  -35721   35727      21   35682   35676  -35721   35727      17
   35688   35682   35676   35670      22   35688   35682  -35676   35670      23
   35688   35682  -35676   35670      24   35688   35682  -35676   35670      25
   35700   35682   35676   35670      64   35700   35682  -35676   35670      65
   35700   35682  -35676   35670      66   35700   35682  -35676   35670      67
   35709   35700   35682   35676      68   35709   35700  -35682   35676      69
   35709   35700  -35682   35676      70   35709   35700  -35682   35676      71
   35709   35700   35682   35688      72   35709   35700  -35682   35688      73
   35709   35700  -35682   35688      70   35709   35700  -35682   35688      74
   35721   35676   35682   35688      28   35721   35676  -35682   35688      29
   35721   35676  -35682   35688      24   35721   35676  -35682   35688      30
   35721   35676   35682   35700      75   35721   35676  -35682   35700      76
   35721   35676  -35682   35700      66   35721   35676  -35682   35700      77
   35721   35727   35733   35739      31   35721   35727  -35733   35739      32
   35721   35727  -35733   35739      33   35721   35727  -35733   35739      17
   35721   35727   35733   35751       7   35721   35727  -35733   35751      34
   35721   35727  -35733   35751      35   35721   35727  -35733   35751      17
   35724   35721   35676   35670       1   35724   35721   35676   35682       1
   35724   35721   35727   35733      18   35613   35619   35664   35670      14
   35613   35619  -35664   35670      15   35613   35619  -35664   35670      16
   35613   35619  -35664   35670      17   35619   35664   35670   35676      18
   35625   35619   35664   35670      19   35625   35619  -35664   35670      20
   35625   35619  -35664   35670      21   35625   35619  -35664   35670      17
   35631   35625   35619   35613      22   35631   35625  -35619   35613      23
   35631   35625  -35619   35613      24   35631   35625  -35619   35613      25
   35643   35625   35619   35613      64   35643   35625  -35619   35613      65
   35643   35625  -35619   35613      66   35643   35625  -35619   35613      67
   35652   35643   35625   35619      68   35652   35643  -35625   35619      69
   35652   35643  -35625   35619      70   35652   35643  -35625   35619      71
   35652   35643   35625   35631      72   35652   35643  -35625   35631      73
   35652   35643  -35625   35631      70   35652   35643  -35625   35631      74
   35664   35619   35625   35631      28   35664   35619  -35625   35631      29
   35664   35619  -35625   35631      24   35664   35619  -35625   35631      30
   35664   35619   35625   35643      75   35664   35619  -35625   35643      76
   35664   35619  -35625   35643      66   35664   35619  -35625   35643      77
   35664   35670   35676   35682      31   35664   35670  -35676   35682      32
   35664   35670  -35676   35682      33   35664   35670  -35676   35682      17
   35664   35670   35676   35721       7   35664   35670  -35676   35721      34
   35664   35670  -35676   35721      35   35664   35670  -35676   35721      17
   35667   35664   35619   35613       1   35667   35664   35619   35625       1
   35667   35664   35670   35676      18   35565   35571   35607   35613      14
   35565   35571  -35607   35613      15   35565   35571  -35607   35613      16
   35565   35571  -35607   35613      17   35571   35607   35613   35619      18
   35577   35571   35607   35613      19   35577   35571  -35607   35613      20
   35577   35571  -35607   35613      21   35577   35571  -35607   35613      17
   35583   35577   35571   35565      22   35583   35577  -35571   35565      23
   35583   35577  -35571   35565      24   35583   35577  -35571   35565      25
   35595   35577   35571   35565      22   35595   35577  -35571   35565      23
   35595   35577  -35571   35565      24   35595   35577  -35571   35565      25
   35607   35571   35577   35583      28   35607   35571  -35577   35583      29
   35607   35571  -35577   35583      24   35607   35571  -35577   35583      30
   35607   35571   35577   35595      28   35607   35571  -35577   35595      29
   35607   35571  -35577   35595      24   35607   35571  -35577   35595      30
   35607   35613   35619   35625      31   35607   35613  -35619   35625      32
   35607   35613  -35619   35625      33   35607   35613  -35619   35625      17
   35607   35613   35619   35664       7   35607   35613  -35619   35664      34
   35607   35613  -35619   35664      35   35607   35613  -35619   35664      17
   35610   35607   35571   35565       1   35610   35607   35571   35577       1
   35610   35607   35613   35619      18   35508   35514   35559   35565      14
   35508   35514  -35559   35565      15   35508   35514  -35559   35565      16
   35508   35514  -35559   35565      17   35514   35559   35565   35571      18
   35520   35514   35559   35565      19   35520   35514  -35559   35565      20
   35520   35514  -35559   35565      21   35520   35514  -35559   35565      17
   35529   35520   35514   35508      53   35529   35520  -35514   35508      54
   35529   35520  -35514   35508      55   35529   35520  -35514   35508      56
   35535   35529   35520   35514      57   35535   35529  -35520   35514      58
   35535   35529  -35520   35514      59   35535   35529  -35520   35514      60
   35547   35529   35520   35514      57   35547   35529  -35520   35514      58
   35547   35529  -35520   35514      59   35547   35529  -35520   35514      60
   35559   35514   35520   35529      61   35559   35514  -35520   35529      62
   35559   35514  -35520   35529      55   35559   35514  -35520   35529      63
   35559   35565   35571   35577      31   35559   35565  -35571   35577      32
   35559   35565  -35571   35577      33   35559   35565  -35571   35577      17
   35559   35565   35571   35607       7   35559   35565  -35571   35607      34
   35559   35565  -35571   35607      35   35559   35565  -35571   35607      17
   35562   35559   35514   35508       1   35562   35559   35514   35520       1
   35562   35559   35565   35571      18   35466   35496   35502   35508      14
   35466   35496  -35502   35508      15   35466   35496  -35502   35508      16
   35466   35496  -35502   35508      17   35478   35487  -35496   35466       2
   35487   35478  -35469   35466       2   35487   35496  -35466   35469       1
   35487   35496   35502   35508      19   35487   35496  -35502   35508      20
   35487   35496  -35502   35508      21   35487   35496  -35502   35508      17
   35496   35466  -35469   35478       1   35496   35487  -35478   35469      50
   35496   35487  -35478   35469      51   35496   35487  -35478   35469      52
   35496   35502   35508   35514      18   35502   35496   35466   35469       1
   35502   35496   35487   35478       2   35502   35508   35514   35520      31
   35502   35508  -35514   35520      32   35502   35508  -35514   35520      33
   35502   35508  -35514   35520      17   35502   35508   35514   35559       7
   35502   35508  -35514   35559      34   35502   35508  -35514   35559      35
   35502   35508  -35514   35559      17   35505   35502   35496   35466       1
   35505   35502   35496   35487       1   35505   35502   35508   35514      18
   35400   35406   35460   35466      14   35400   35406  -35460   35466      15
   35400   35406  -35460   35466      16   35400   35406  -35460   35466      17
   35406   35460   35466   35469      18   35406   35460   35466   35496      18
   35412   35406   35460   35466      19   35412   35406  -35460   35466      20
   35412   35406  -35460   35466      21   35412   35406  -35460   35466      17
   35421   35412   35406   35400       2   35430   35421   35412   35406      50
   35430   35421  -35412   35406      51   35430   35421  -35412   35406      52
   35439   35430   35421   35412      50   35439   35430  -35421   35412      51
   35439   35430  -35421   35412      52   35448   35439   35430   35421       2
   35460   35406   35412   35421       2   35460   35466   35469   35478      31
   35460   35466  -35469   35478     107   35460   35466  -35469   35478      21
   35460   35466  -35469   35478      17   35460   35466   35496   35487      31
   35460   35466  -35496   35487      32   35460   35466  -35496   35487      33
   35460   35466  -35496   35487      17   35460   35466   35496   35502       7
   35460   35466  -35496   35502      34   35460   35466  -35496   35502      35
   35460   35466  -35496   35502      17   35463   35460   35406   35400       1
   35463   35460   35406   35412       1   35463   35460   35466   35469      18
   35463   35460   35466   35496      18   35328   35334   35394   35400      14
   35328   35334  -35394   35400      15   35328   35334  -35394   35400      16
   35328   35334  -35394   35400      17   35334   35394   35400   35406      18
   35340   35334   35394   35400      19   35340   35334  -35394   35400      20
   35340   35334  -35394   35400      21   35340   35334  -35394   35400      17
   35349   35340   35334   35328       2   35358   35349   35340   35334      50
   35358   35349  -35340   35334      51   35358   35349  -35340   35334      52
   35367   35358   35349   35340       2   35373   35367   35358   35349       7
   35373   35367  -35358   35349       9   35376   35373   35367   35358      78
   35376   35373  -35367   35358      17   35385   35373   35367   35358      78
   35385   35373  -35367   35358      17   35394   35334   35340   35349       2
   35394   35400   35406   35412      31   35394   35400  -35406   35412      32
   35394   35400  -35406   35412      33   35394   35400  -35406   35412      17
   35394   35400   35406   35460       7   35394   35400  -35406   35460      34
   35394   35400  -35406   35460      35   35394   35400  -35406   35460      17
   35397   35394   35334   35328       1   35397   35394   35334   35340       1
   35397   35394   35400   35406      18   35277   35283   35322   35328      14
   35277   35283  -35322   35328      15   35277   35283  -35322   35328      16
   35277   35283  -35322   35328      17   35283   35322   35328   35334      18
   35289   35283   35322   35328      19   35289   35283  -35322   35328      20
   35289   35283  -35322   35328      21   35289   35283  -35322   35328      17
   35298   35289   35283   35277     181   35298   35289  -35283   35277     182
   35298   35289  -35283   35277     183   35298   35289  -35283   35277       6
   35301   35298   35289   35283     184   35301   35298  -35289   35283     185
   35301   35298  -35289   35283     186   35301   35298  -35289   35283     187
   35304   35301   35298   35289      78   35304   35310  -35316   35298     188
   35310   35304  -35301   35298     189   35310   35316   35298   35289     190
   35310   35316  -35298   35301     190   35316   35298   35289   35283       1
   35316   35298  -35301   35304      78   35316   35310  -35304   35301     191
   35322   35283   35289   35298     192   35322   35283  -35289   35298     193
   35322   35283  -35289   35298     183   35322   35283  -35289   35298     194
   35322   35328   35334   35340      31   35322   35328  -35334   35340      32
   35322   35328  -35334   35340      33   35322   35328  -35334   35340      17
   35322   35328   35334   35394       7   35322   35328  -35334   35394      34
   35322   35328  -35334   35394      35   35322   35328  -35334   35394      17
   35325   35322   35283   35277       1   35325   35322   35283   35289       1
   35325   35322   35328   35334      18   35247   35253   35271   35277      14
   35247   35253  -35271   35277      15   35247   35253  -35271   35277      16
   35247   35253  -35271   35277      17   35253   35271   35277   35283      18
   35259   35253   35271   35277      19   35259   35253  -35271   35277      20
   35259   35253  -35271   35277      21   35259   35253  -35271   35277      17
   35271   35277   35283   35289      31   35271   35277  -35283   35289      32
   35271   35277  -35283   35289      33   35271   35277  -35283   35289      17
   35271   35277   35283   35322       7   35271   35277  -35283   35322      34
   35271   35277  -35283   35322      35   35271   35277  -35283   35322      17
   35274   35271   35253   35247       1   35274   35271   35253   35259       1
   35274   35271   35277   35283      18   35205   35211   35241   35247      14
   35205   35211  -35241   35247      15   35205   35211  -35241   35247      16
   35205   35211  -35241   35247      17   35211   35241   35247   35253      18
   35217   35211   35241   35247      19   35217   35211  -35241   35247      20
   35217   35211  -35241   35247      21   35217   35211  -35241   35247      17
   35226   35217   35211   35205     158   35226   35217  -35211   35205     159
   35226   35217  -35211   35205     160   35226   35217  -35211   35205     161
   35229   35226   35217   35211       7   35232   35226   35217   35211     162
   35232   35226  -35217   35211     163   35232   35226  -35217   35211     164
   35232   35226  -35217   35211     165   35241   35211   35217   35226     166
   35241   35211  -35217   35226     167   35241   35211  -35217   35226     160
   35241   35211  -35217   35226     168   35241   35247   35253   35259      31
   35241   35247  -35253   35259      32   35241   35247  -35253   35259      33
   35241   35247  -35253   35259      17   35241   35247   35253   35271       7
   35241   35247  -35253   35271      34   35241   35247  -35253   35271      35
   35241   35247  -35253   35271      17   35244   35241   35211   35205       1
   35244   35241   35211   35217       1   35244   35241   35247   35253      18
   35175   35181   35199   35205      14   35175   35181  -35199   35205      15
   35175   35181  -35199   35205      16   35175   35181  -35199   35205      17
   35181   35199   35205   35211      18   35187   35181   35199   35205      19
   35187   35181  -35199   35205      20   35187   35181  -35199   35205      21
   35187   35181  -35199   35205      17   35199   35205   35211   35217      31
   35199   35205  -35211   35217      32   35199   35205  -35211   35217      33
   35199   35205  -35211   35217      17   35199   35205   35211   35241       7
   35199   35205  -35211   35241      34   35199   35205  -35211   35241      35
   35199   35205  -35211   35241      17   35202   35199   35181   35175       1
   35202   35199   35181   35187       1   35202   35199   35205   35211      18
   35118   35124   35169   35175      14   35118   35124  -35169   35175      15
   35118   35124  -35169   35175      16   35118   35124  -35169   35175      17
   35124   35169   35175   35181      18   35130   35124   35169   35175      19
   35130   35124  -35169   35175      20   35130   35124  -35169   35175      21
   35130   35124  -35169   35175      17   35136   35130   35124   35118      22
   35136   35130  -35124   35118      23   35136   35130  -35124   35118      24
   35136   35130  -35124   35118      25   35148   35130   35124   35118      64
   35148   35130  -35124   35118      65   35148   35130  -35124   35118      66
   35148   35130  -35124   35118      67   35157   35148   35130   35124      68
   35157   35148  -35130   35124      69   35157   35148  -35130   35124      70
   35157   35148  -35130   35124      71   35157   35148   35130   35136      72
   35157   35148  -35130   35136      73   35157   35148  -35130   35136      70
   35157   35148  -35130   35136      74   35169   35124   35130   35136      28
   35169   35124  -35130   35136      29   35169   35124  -35130   35136      24
   35169   35124  -35130   35136      30   35169   35124   35130   35148      75
   35169   35124  -35130   35148      76   35169   35124  -35130   35148      66
   35169   35124  -35130   35148      77   35169   35175   35181   35187      31
   35169   35175  -35181   35187      32   35169   35175  -35181   35187      33
   35169   35175  -35181   35187      17   35169   35175   35181   35199       7
   35169   35175  -35181   35199      34   35169   35175  -35181   35199      35
   35169   35175  -35181   35199      17   35172   35169   35124   35118       1
   35172   35169   35124   35130       1   35172   35169   35175   35181      18
   35073   35079   35112   35118      14   35073   35079  -35112   35118      15
   35073   35079  -35112   35118      16   35073   35079  -35112   35118      17
   35079   35112   35118   35124      18   35085   35079   35112   35118      19
   35085   35079  -35112   35118      20   35085   35079  -35112   35118      21
   35085   35079  -35112   35118      17   35094   35085   35079   35073      95
   35094   35085  -35079   35073      96   35094   35085  -35079   35073      55
   35094   35085  -35079   35073      97   35103   35094   35085   35079      98
   35103   35094  -35085   35079      99   35103   35094  -35085   35079     100
   35103   35094  -35085   35079     101   35106   35103   35094   35085     102
   35106   35103  -35094   35085     103   35109   35103   35094   35085     102
   35109   35103  -35094   35085     103   35112   35079   35085   35094     104
   35112   35079  -35085   35094     105   35112   35079  -35085   35094      55
   35112   35079  -35085   35094     106   35112   35118   35124   35130      31
   35112   35118  -35124   35130      32   35112   35118  -35124   35130      33
   35112   35118  -35124   35130      17   35112   35118   35124   35169       7
   35112   35118  -35124   35169      34   35112   35118  -35124   35169      35
   35112   35118  -35124   35169      17   35115   35112   35079   35073       1
   35115   35112   35079   35085       1   35115   35112   35118   35124      18
   35016   35022   35067   35073      14   35016   35022  -35067   35073      15
   35016   35022  -35067   35073      16   35016   35022  -35067   35073      17
   35022   35067   35073   35079      18   35028   35022   35067   35073      19
   35028   35022  -35067   35073      20   35028   35022  -35067   35073      21
   35028   35022  -35067   35073      17   35037   35028   35022   35016      53
   35037   35028  -35022   35016      54   35037   35028  -35022   35016      55
   35037   35028  -35022   35016      56   35043   35037   35028   35022      57
   35043   35037  -35028   35022      58   35043   35037  -35028   35022      59
   35043   35037  -35028   35022      60   35055   35037   35028   35022      57
   35055   35037  -35028   35022      58   35055   35037  -35028   35022      59
   35055   35037  -35028   35022      60   35067   35022   35028   35037      61
   35067   35022  -35028   35037      62   35067   35022  -35028   35037      55
   35067   35022  -35028   35037      63   35067   35073   35079   35085      31
   35067   35073  -35079   35085      32   35067   35073  -35079   35085      33
   35067   35073  -35079   35085      17   35067   35073   35079   35112       7
   35067   35073  -35079   35112      34   35067   35073  -35079   35112      35
   35067   35073  -35079   35112      17   35070   35067   35022   35016       1
   35070   35067   35022   35028       1   35070   35067   35073   35079      18
   34986   34992   35010   35016      14   34986   34992  -35010   35016      15
   34986   34992  -35010   35016      16   34986   34992  -35010   35016      17
   34992   35010   35016   35022      18   34998   34992   35010   35016      19
   34998   34992  -35010   35016      20   34998   34992  -35010   35016      21
   34998   34992  -35010   35016      17   35010   35016   35022   35028      31
   35010   35016  -35022   35028      32   35010   35016  -35022   35028      33
   35010   35016  -35022   35028      17   35010   35016   35022   35067       7
   35010   35016  -35022   35067      34   35010   35016  -35022   35067      35
   35010   35016  -35022   35067      17   35013   35010   34992   34986       1
   35013   35010   34992   34998       1   35013   35010   35016   35022      18
   34944   34974   34980   34986      14   34944   34974  -34980   34986      15
   34944   34974  -34980   34986      16   34944   34974  -34980   34986      17
   34956   34965  -34974   34944       2   34965   34956  -34947   34944       2
   34965   34974  -34944   34947       1   34965   34974   34980   34986      19
   34965   34974  -34980   34986      20   34965   34974  -34980   34986      21
   34965   34974  -34980   34986      17   34974   34944  -34947   34956       1
   34974   34965  -34956   34947      50   34974   34965  -34956   34947      51
   34974   34965  -34956   34947      52   34974   34980   34986   34992      18
   34980   34974   34944   34947       1   34980   34974   34965   34956       2
   34980   34986   34992   34998      31   34980   34986  -34992   34998      32
   34980   34986  -34992   34998      33   34980   34986  -34992   34998      17
   34980   34986   34992   35010       7   34980   34986  -34992   35010      34
   34980   34986  -34992   35010      35   34980   34986  -34992   35010      17
   34983   34980   34974   34944       1   34983   34980   34974   34965       1
   34983   34980   34986   34992      18   34896   34902   34938   34944      14
   34896   34902  -34938   34944      15   34896   34902  -34938   34944      16
   34896   34902  -34938   34944      17   34902   34938   34944   34947      18
   34902   34938   34944   34974      18   34908   34902   34938   34944      19
   34908   34902  -34938   34944      20   34908   34902  -34938   34944      21
   34908   34902  -34938   34944      17   34914   34908   34902   34896      22
   34914   34908  -34902   34896      23   34914   34908  -34902   34896      24
   34914   34908  -34902   34896      25   34926   34908   34902   34896      22
   34926   34908  -34902   34896      23   34926   34908  -34902   34896      24
   34926   34908  -34902   34896      25   34938   34902   34908   34914      28
   34938   34902  -34908   34914      29   34938   34902  -34908   34914      24
   34938   34902  -34908   34914      30   34938   34902   34908   34926      28
   34938   34902  -34908   34926      29   34938   34902  -34908   34926      24
   34938   34902  -34908   34926      30   34938   34944   34947   34956      31
   34938   34944  -34947   34956     107   34938   34944  -34947   34956      21
   34938   34944  -34947   34956      17   34938   34944   34974   34965      31
   34938   34944  -34974   34965      32   34938   34944  -34974   34965      33
   34938   34944  -34974   34965      17   34938   34944   34974   34980       7
   34938   34944  -34974   34980      34   34938   34944  -34974   34980      35
   34938   34944  -34974   34980      17   34941   34938   34902   34896       1
   34941   34938   34902   34908       1   34941   34938   34944   34947      18
   34941   34938   34944   34974      18   34839   34845   34890   34896      14
   34839   34845  -34890   34896      15   34839   34845  -34890   34896      16
   34839   34845  -34890   34896      17   34845   34890   34896   34902      18
   34851   34845   34890   34896      19   34851   34845  -34890   34896      20
   34851   34845  -34890   34896      21   34851   34845  -34890   34896      17
   34857   34851   34845   34839      22   34857   34851  -34845   34839      23
   34857   34851  -34845   34839      24   34857   34851  -34845   34839      25
   34869   34851   34845   34839      64   34869   34851  -34845   34839      65
   34869   34851  -34845   34839      66   34869   34851  -34845   34839      67
   34878   34869   34851   34845      68   34878   34869  -34851   34845      69
   34878   34869  -34851   34845      70   34878   34869  -34851   34845      71
   34878   34869   34851   34857      72   34878   34869  -34851   34857      73
   34878   34869  -34851   34857      70   34878   34869  -34851   34857      74
   34890   34845   34851   34857      28   34890   34845  -34851   34857      29
   34890   34845  -34851   34857      24   34890   34845  -34851   34857      30
   34890   34845   34851   34869      75   34890   34845  -34851   34869      76
   34890   34845  -34851   34869      66   34890   34845  -34851   34869      77
   34890   34896   34902   34908      31   34890   34896  -34902   34908      32
   34890   34896  -34902   34908      33   34890   34896  -34902   34908      17
   34890   34896   34902   34938       7   34890   34896  -34902   34938      34
   34890   34896  -34902   34938      35   34890   34896  -34902   34938      17
   34893   34890   34845   34839       1   34893   34890   34845   34851       1
   34893   34890   34896   34902      18   34806   34812   34833   34839      14
   34806   34812  -34833   34839      15   34806   34812  -34833   34839      16
   34806   34812  -34833   34839      17   34812   34833   34839   34845      18
   34818   34812   34833   34839      19   34818   34812  -34833   34839      20
   34818   34812  -34833   34839      21   34818   34812  -34833   34839      17
   34827   34818   34812   34806     108   34827   34818  -34812   34806     109
   34827   34818  -34812   34806     110   34827   34818  -34812   34806     111
   34833   34812   34818   34827     116   34833   34812  -34818   34827     117
   34833   34812  -34818   34827     110   34833   34812  -34818   34827     118
   34833   34839   34845   34851      31   34833   34839  -34845   34851      32
   34833   34839  -34845   34851      33   34833   34839  -34845   34851      17
   34833   34839   34845   34890       7   34833   34839  -34845   34890      34
   34833   34839  -34845   34890      35   34833   34839  -34845   34890      17
   34836   34833   34812   34806       1   34836   34833   34812   34818       1
   34836   34833   34839   34845      18   34755   34761   34800   34806      14
   34755   34761  -34800   34806      15   34755   34761  -34800   34806      16
   34755   34761  -34800   34806      17   34761   34800   34806   34812      18
   34767   34761   34800   34806      19   34767   34761  -34800   34806      20
   34767   34761  -34800   34806      21   34767   34761  -34800   34806      17
   34776   34767   34761   34755      95   34776   34767  -34761   34755      96
   34776   34767  -34761   34755      55   34776   34767  -34761   34755      97
   34785   34776   34767   34761     119   34785   34776  -34767   34761     120
   34785   34776  -34767   34761     121   34785   34776  -34767   34761     122
   34788   34785   34776   34767       7   34791   34785   34776   34767     123
   34791   34785  -34776   34767     124   34791   34785  -34776   34767     125
   34791   34785  -34776   34767     126   34800   34761   34767   34776     104
   34800   34761  -34767   34776     105   34800   34761  -34767   34776      55
   34800   34761  -34767   34776     106   34800   34806   34812   34818      31
   34800   34806  -34812   34818      32   34800   34806  -34812   34818      33
   34800   34806  -34812   34818      17   34800   34806   34812   34833       7
   34800   34806  -34812   34833      34   34800   34806  -34812   34833      35
   34800   34806  -34812   34833      17   34803   34800   34761   34755       1
   34803   34800   34761   34767       1   34803   34800   34806   34812      18
   34698   34704   34749   34755      14   34698   34704  -34749   34755      15
   34698   34704  -34749   34755      16   34698   34704  -34749   34755      17
   34704   34749   34755   34761      18   34710   34704   34749   34755      19
   34710   34704  -34749   34755      20   34710   34704  -34749   34755      21
   34710   34704  -34749   34755      17   34716   34710   34704   34698      22
   34716   34710  -34704   34698      23   34716   34710  -34704   34698      24
   34716   34710  -34704   34698      25   34728   34710   34704   34698      64
   34728   34710  -34704   34698      65   34728   34710  -34704   34698      66
   34728   34710  -34704   34698      67   34737   34728   34710   34704      68
   34737   34728  -34710   34704      69   34737   34728  -34710   34704      70
   34737   34728  -34710   34704      71   34737   34728   34710   34716      72
   34737   34728  -34710   34716      73   34737   34728  -34710   34716      70
   34737   34728  -34710   34716      74   34749   34704   34710   34716      28
   34749   34704  -34710   34716      29   34749   34704  -34710   34716      24
   34749   34704  -34710   34716      30   34749   34704   34710   34728      75
   34749   34704  -34710   34728      76   34749   34704  -34710   34728      66
   34749   34704  -34710   34728      77   34749   34755   34761   34767      31
   34749   34755  -34761   34767      32   34749   34755  -34761   34767      33
   34749   34755  -34761   34767      17   34749   34755   34761   34800       7
   34749   34755  -34761   34800      34   34749   34755  -34761   34800      35
   34749   34755  -34761   34800      17   34752   34749   34704   34698       1
   34752   34749   34704   34710       1   34752   34749   34755   34761      18
   34665   34671   34692   34698      14   34665   34671  -34692   34698      15
   34665   34671  -34692   34698      16   34665   34671  -34692   34698      17
   34671   34692   34698   34704      18   34677   34671   34692   34698      19
   34677   34671  -34692   34698      20   34677   34671  -34692   34698      21
   34677   34671  -34692   34698      17   34686   34677   34671   34665     108
   34686   34677  -34671   34665     109   34686   34677  -34671   34665     110
   34686   34677  -34671   34665     111   34692   34671   34677   34686     116
   34692   34671  -34677   34686     117   34692   34671  -34677   34686     110
   34692   34671  -34677   34686     118   34692   34698   34704   34710      31
   34692   34698  -34704   34710      32   34692   34698  -34704   34710      33
   34692   34698  -34704   34710      17   34692   34698   34704   34749       7
   34692   34698  -34704   34749      34   34692   34698  -34704   34749      35
   34692   34698  -34704   34749      17   34695   34692   34671   34665       1
   34695   34692   34671   34677       1   34695   34692   34698   34704      18
   34632   34638   34659   34665      14   34632   34638  -34659   34665      15
   34632   34638  -34659   34665      16   34632   34638  -34659   34665      17
   34638   34659   34665   34671      18   34644   34638   34659   34665      19
   34644   34638  -34659   34665      20   34644   34638  -34659   34665      21
   34644   34638  -34659   34665      17   34653   34644   34638   34632     108
   34653   34644  -34638   34632     109   34653   34644  -34638   34632     110
   34653   34644  -34638   34632     111   34659   34638   34644   34653     116
   34659   34638  -34644   34653     117   34659   34638  -34644   34653     110
   34659   34638  -34644   34653     118   34659   34665   34671   34677      31
   34659   34665  -34671   34677      32   34659   34665  -34671   34677      33
   34659   34665  -34671   34677      17   34659   34665   34671   34692       7
   34659   34665  -34671   34692      34   34659   34665  -34671   34692      35
   34659   34665  -34671   34692      17   34662   34659   34638   34632       1
   34662   34659   34638   34644       1   34662   34659   34665   34671      18
   34575   34581   34626   34632      14   34575   34581  -34626   34632      15
   34575   34581  -34626   34632      16   34575   34581  -34626   34632      17
   34581   34626   34632   34638      18   34587   34581   34626   34632      19
   34587   34581  -34626   34632      20   34587   34581  -34626   34632      21
   34587   34581  -34626   34632      17   34593   34587   34581   34575      22
   34593   34587  -34581   34575      23   34593   34587  -34581   34575      24
   34593   34587  -34581   34575      25   34605   34587   34581   34575      64
   34605   34587  -34581   34575      65   34605   34587  -34581   34575      66
   34605   34587  -34581   34575      67   34614   34605   34587   34581      68
   34614   34605  -34587   34581      69   34614   34605  -34587   34581      70
   34614   34605  -34587   34581      71   34614   34605   34587   34593      72
   34614   34605  -34587   34593      73   34614   34605  -34587   34593      70
   34614   34605  -34587   34593      74   34626   34581   34587   34593      28
   34626   34581  -34587   34593      29   34626   34581  -34587   34593      24
   34626   34581  -34587   34593      30   34626   34581   34587   34605      75
   34626   34581  -34587   34605      76   34626   34581  -34587   34605      66
   34626   34581  -34587   34605      77   34626   34632   34638   34644      31
   34626   34632  -34638   34644      32   34626   34632  -34638   34644      33
   34626   34632  -34638   34644      17   34626   34632   34638   34659       7
   34626   34632  -34638   34659      34   34626   34632  -34638   34659      35
   34626   34632  -34638   34659      17   34629   34626   34581   34575       1
   34629   34626   34581   34587       1   34629   34626   34632   34638      18
   34509   34515   34569   34575      14   34509   34515  -34569   34575      15
   34509   34515  -34569   34575      16   34509   34515  -34569   34575      17
   34515   34569   34575   34581      18   34521   34515   34569   34575      19
   34521   34515  -34569   34575      20   34521   34515  -34569   34575      21
   34521   34515  -34569   34575      17   34530   34521   34515   34509       2
   34539   34530   34521   34515      50   34539   34530  -34521   34515      51
   34539   34530  -34521   34515      52   34548   34539   34530   34521      50
   34548   34539  -34530   34521      51   34548   34539  -34530   34521      52
   34557   34548   34539   34530       2   34569   34515   34521   34530       2
   34569   34575   34581   34587      31   34569   34575  -34581   34587      32
   34569   34575  -34581   34587      33   34569   34575  -34581   34587      17
   34569   34575   34581   34626       7   34569   34575  -34581   34626      34
   34569   34575  -34581   34626      35   34569   34575  -34581   34626      17
   34572   34569   34515   34509       1   34572   34569   34515   34521       1
   34572   34569   34575   34581      18   34443   34449   34503   34509      14
   34443   34449  -34503   34509      15   34443   34449  -34503   34509      16
   34443   34449  -34503   34509      17   34449   34503   34509   34515      18
   34455   34449   34503   34509      19   34455   34449  -34503   34509      20
   34455   34449  -34503   34509      21   34455   34449  -34503   34509      17
   34464   34455   34449   34443       2   34473   34464   34455   34449      50
   34473   34464  -34455   34449      51   34473   34464  -34455   34449      52
   34482   34473   34464   34455      50   34482   34473  -34464   34455      51
   34482   34473  -34464   34455      52   34491   34482   34473   34464       2
   34503   34449   34455   34464       2   34503   34509   34515   34521      31
   34503   34509  -34515   34521      32   34503   34509  -34515   34521      33
   34503   34509  -34515   34521      17   34503   34509   34515   34569       7
   34503   34509  -34515   34569      34   34503   34509  -34515   34569      35
   34503   34509  -34515   34569      17   34506   34503   34449   34443       1
   34506   34503   34449   34455       1   34506   34503   34509   34515      18
   34398   34404   34437   34443      14   34398   34404  -34437   34443      15
   34398   34404  -34437   34443      16   34398   34404  -34437   34443      17
   34404   34437   34443   34449      18   34410   34404   34437   34443      19
   34410   34404  -34437   34443      20   34410   34404  -34437   34443      21
   34410   34404  -34437   34443      17   34419   34410   34404   34398      95
   34419   34410  -34404   34398      96   34419   34410  -34404   34398      55
   34419   34410  -34404   34398      97   34428   34419   34410   34404      98
   34428   34419  -34410   34404      99   34428   34419  -34410   34404     100
   34428   34419  -34410   34404     101   34431   34428   34419   34410     102
   34431   34428  -34419   34410     103   34434   34428   34419   34410     102
   34434   34428  -34419   34410     103   34437   34404   34410   34419     104
   34437   34404  -34410   34419     105   34437   34404  -34410   34419      55
   34437   34404  -34410   34419     106   34437   34443   34449   34455      31
   34437   34443  -34449   34455      32   34437   34443  -34449   34455      33
   34437   34443  -34449   34455      17   34437   34443   34449   34503       7
   34437   34443  -34449   34503      34   34437   34443  -34449   34503      35
   34437   34443  -34449   34503      17   34440   34437   34404   34398       1
   34440   34437   34404   34410       1   34440   34437   34443   34449      18
   34365   34371   34392   34398      14   34365   34371  -34392   34398      15
   34365   34371  -34392   34398      16   34365   34371  -34392   34398      17
   34371   34392   34398   34404      18   34377   34371   34392   34398      19
   34377   34371  -34392   34398      20   34377   34371  -34392   34398      21
   34377   34371  -34392   34398      17   34386   34377   34371   34365     108
   34386   34377  -34371   34365     109   34386   34377  -34371   34365     110
   34386   34377  -34371   34365     111   34392   34371   34377   34386     116
   34392   34371  -34377   34386     117   34392   34371  -34377   34386     110
   34392   34371  -34377   34386     118   34392   34398   34404   34410      31
   34392   34398  -34404   34410      32   34392   34398  -34404   34410      33
   34392   34398  -34404   34410      17   34392   34398   34404   34437       7
   34392   34398  -34404   34437      34   34392   34398  -34404   34437      35
   34392   34398  -34404   34437      17   34395   34392   34371   34365       1
   34395   34392   34371   34377       1   34395   34392   34398   34404      18
   34308   34314   34359   34365      14   34308   34314  -34359   34365      15
   34308   34314  -34359   34365      16   34308   34314  -34359   34365      17
   34314   34359   34365   34371      18   34320   34314   34359   34365      19
   34320   34314  -34359   34365      20   34320   34314  -34359   34365      21
   34320   34314  -34359   34365      17   34329   34320   34314   34308      53
   34329   34320  -34314   34308      54   34329   34320  -34314   34308      55
   34329   34320  -34314   34308      56   34335   34329   34320   34314      57
   34335   34329  -34320   34314      58   34335   34329  -34320   34314      59
   34335   34329  -34320   34314      60   34347   34329   34320   34314      57
   34347   34329  -34320   34314      58   34347   34329  -34320   34314      59
   34347   34329  -34320   34314      60   34359   34314   34320   34329      61
   34359   34314  -34320   34329      62   34359   34314  -34320   34329      55
   34359   34314  -34320   34329      63   34359   34365   34371   34377      31
   34359   34365  -34371   34377      32   34359   34365  -34371   34377      33
   34359   34365  -34371   34377      17   34359   34365   34371   34392       7
   34359   34365  -34371   34392      34   34359   34365  -34371   34392      35
   34359   34365  -34371   34392      17   34362   34359   34314   34308       1
   34362   34359   34314   34320       1   34362   34359   34365   34371      18
   34251   34257   34302   34308      14   34251   34257  -34302   34308      15
   34251   34257  -34302   34308      16   34251   34257  -34302   34308      17
   34257   34302   34308   34314      18   34263   34257   34302   34308      19
   34263   34257  -34302   34308      20   34263   34257  -34302   34308      21
   34263   34257  -34302   34308      17   34272   34263   34257   34251      53
   34272   34263  -34257   34251      54   34272   34263  -34257   34251      55
   34272   34263  -34257   34251      56   34278   34272   34263   34257      57
   34278   34272  -34263   34257      58   34278   34272  -34263   34257      59
   34278   34272  -34263   34257      60   34290   34272   34263   34257      57
   34290   34272  -34263   34257      58   34290   34272  -34263   34257      59
   34290   34272  -34263   34257      60   34302   34257   34263   34272      61
   34302   34257  -34263   34272      62   34302   34257  -34263   34272      55
   34302   34257  -34263   34272      63   34302   34308   34314   34320      31
   34302   34308  -34314   34320      32   34302   34308  -34314   34320      33
   34302   34308  -34314   34320      17   34302   34308   34314   34359       7
   34302   34308  -34314   34359      34   34302   34308  -34314   34359      35
   34302   34308  -34314   34359      17   34305   34302   34257   34251       1
   34305   34302   34257   34263       1   34305   34302   34308   34314      18
   34203   34209   34245   34251      14   34203   34209  -34245   34251      15
   34203   34209  -34245   34251      16   34203   34209  -34245   34251      17
   34209   34245   34251   34257      18   34215   34209   34245   34251      19
   34215   34209  -34245   34251      20   34215   34209  -34245   34251      21
   34215   34209  -34245   34251      17   34221   34215   34209   34203      22
   34221   34215  -34209   34203      23   34221   34215  -34209   34203      24
   34221   34215  -34209   34203      25   34233   34215   34209   34203      22
   34233   34215  -34209   34203      23   34233   34215  -34209   34203      24
   34233   34215  -34209   34203      25   34245   34209   34215   34221      28
   34245   34209  -34215   34221      29   34245   34209  -34215   34221      24
   34245   34209  -34215   34221      30   34245   34209   34215   34233      28
   34245   34209  -34215   34233      29   34245   34209  -34215   34233      24
   34245   34209  -34215   34233      30   34245   34251   34257   34263      31
   34245   34251  -34257   34263      32   34245   34251  -34257   34263      33
   34245   34251  -34257   34263      17   34245   34251   34257   34302       7
   34245   34251  -34257   34302      34   34245   34251  -34257   34302      35
   34245   34251  -34257   34302      17   34248   34245   34209   34203       1
   34248   34245   34209   34215       1   34248   34245   34251   34257      18
   34140   34146   34197   34203      14   34140   34146  -34197   34203      15
   34140   34146  -34197   34203      16   34140   34146  -34197   34203      17
   34146   34197   34203   34209      18   34152   34146   34197   34203      19
   34152   34146  -34197   34203      20   34152   34146  -34197   34203      21
   34152   34146  -34197   34203      17   34161   34152   34146   34140      38
   34161   34152  -34146   34140      39   34161   34152  -34146   34140      40
   34161   34152  -34146   34140      41   34164   34161   34152   34146       7
   34164   34161  -34152   34146      42   34164   34161  -34152   34146       9
   34164   34161  -34152   34146      43   34170   34164   34161   34152      44
   34176   34170   34164   34161      44   34176   34185  -34191   34161      44
   34179   34176   34170   34164      44   34185   34176   34170   34164      44
   34185   34191   34161   34152      44   34185   34191  -34161   34164      44
   34191   34161   34152   34146       7   34191   34161  -34152   34146      42
   34191   34161  -34152   34146       9   34191   34161  -34152   34146      43
   34191   34161   34164   34170      44   34191   34185  -34176   34170      44
   34191   34185   34176   34179      44   34197   34146   34152   34161      47
   34197   34146  -34152   34161      48   34197   34146  -34152   34161      40
   34197   34146  -34152   34161      49   34197   34203   34209   34215      31
   34197   34203  -34209   34215      32   34197   34203  -34209   34215      33
   34197   34203  -34209   34215      17   34197   34203   34209   34245       7
   34197   34203  -34209   34245      34   34197   34203  -34209   34245      35
   34197   34203  -34209   34245      17   34200   34197   34146   34140       1
   34200   34197   34146   34152       1   34200   34197   34203   34209      18
   34110   34116   34134   34140      14   34110   34116  -34134   34140      15
   34110   34116  -34134   34140      16   34110   34116  -34134   34140      17
   34116   34134   34140   34146      18   34122   34116   34134   34140      19
   34122   34116  -34134   34140      20   34122   34116  -34134   34140      21
   34122   34116  -34134   34140      17   34134   34140   34146   34152      31
   34134   34140  -34146   34152      32   34134   34140  -34146   34152      33
   34134   34140  -34146   34152      17   34134   34140   34146   34197       7
   34134   34140  -34146   34197      34   34134   34140  -34146   34197      35
   34134   34140  -34146   34197      17   34137   34134   34116   34110       1
   34137   34134   34116   34122       1   34137   34134   34140   34146      18
   34074   34080   34104   34110      14   34074   34080  -34104   34110      15
   34074   34080  -34104   34110      16   34074   34080  -34104   34110      17
   34080   34104   34110   34116      18   34086   34080   34104   34110      19
   34086   34080  -34104   34110      20   34086   34080  -34104   34110      21
   34086   34080  -34104   34110      17   34095   34086   34080   34074       3
   34095   34086  -34080   34074       4   34095   34086  -34080   34074       5
   34095   34086  -34080   34074       6   34098   34095   34086   34080       7
   34098   34095  -34086   34080       8   34098   34095  -34086   34080       9
   34098   34095  -34086   34080      10   34101   34095   34086   34080       7
   34101   34095  -34086   34080       8   34101   34095  -34086   34080       9
   34101   34095  -34086   34080      10   34104   34080   34086   34095      11
   34104   34080  -34086   34095      12   34104   34080  -34086   34095       5
   34104   34080  -34086   34095      13   34104   34110   34116   34122      31
   34104   34110  -34116   34122      32   34104   34110  -34116   34122      33
   34104   34110  -34116   34122      17   34104   34110   34116   34134       7
   34104   34110  -34116   34134      34   34104   34110  -34116   34134      35
   34104   34110  -34116   34134      17   34107   34104   34080   34074       1
   34107   34104   34080   34086       1   34107   34104   34110   34116      18
   34023   34029   34068   34074      14   34023   34029  -34068   34074      15
   34023   34029  -34068   34074      16   34023   34029  -34068   34074      17
   34029   34068   34074   34080      18   34035   34029   34068   34074      19
   34035   34029  -34068   34074      20   34035   34029  -34068   34074      21
   34035   34029  -34068   34074      17   34044   34035   34029   34023      95
   34044   34035  -34029   34023      96   34044   34035  -34029   34023      55
   34044   34035  -34029   34023      97   34053   34044   34035   34029     119
   34053   34044  -34035   34029     120   34053   34044  -34035   34029     121
   34053   34044  -34035   34029     122   34056   34053   34044   34035       7
   34059   34053   34044   34035     123   34059   34053  -34044   34035     124
   34059   34053  -34044   34035     125   34059   34053  -34044   34035     126
   34068   34029   34035   34044     104   34068   34029  -34035   34044     105
   34068   34029  -34035   34044      55   34068   34029  -34035   34044     106
   34068   34074   34080   34086      31   34068   34074  -34080   34086      32
   34068   34074  -34080   34086      33   34068   34074  -34080   34086      17
   34068   34074   34080   34104       7   34068   34074  -34080   34104      34
   34068   34074  -34080   34104      35   34068   34074  -34080   34104      17
   34071   34068   34029   34023       1   34071   34068   34029   34035       1
   34071   34068   34074   34080      18   33963   33969   34017   34023      14
   33963   33969  -34017   34023      15   33963   33969  -34017   34023      16
   33963   33969  -34017   34023      17   33969   34017   34023   34029      18
   33975   33969   34017   34023      19   33975   33969  -34017   34023      20
   33975   33969  -34017   34023      21   33975   33969  -34017   34023      17
   33984   33975   33969   33963      38   33984   33975  -33969   33963      39
   33984   33975  -33969   33963      40   33984   33975  -33969   33963      41
   33987   33984   33975   33969       7   33987   33984  -33975   33969      42
   33987   33984  -33975   33969       9   33987   33984  -33975   33969      43
   33993   33987   33984   33975      44   33999   33993   33987   33984      44
   33999   34005  -34011   33984      44   34005   33999   33993   33987      44
   34005   34011   33984   33975      44   34005   34011  -33984   33987      44
   34011   33984   33975   33969       7   34011   33984  -33975   33969      42
   34011   33984  -33975   33969       9   34011   33984  -33975   33969      43
   34011   33984   33987   33993      44   34011   34005  -33999   33993      44
   34017   33969   33975   33984      47   34017   33969  -33975   33984      48
   34017   33969  -33975   33984      40   34017   33969  -33975   33984      49
   34017   34023   34029   34035      31   34017   34023  -34029   34035      32
   34017   34023  -34029   34035      33   34017   34023  -34029   34035      17
   34017   34023   34029   34068       7   34017   34023  -34029   34068      34
   34017   34023  -34029   34068      35   34017   34023  -34029   34068      17
   34020   34017   33969   33963       1   34020   34017   33969   33975       1
   34020   34017   34023   34029      18   33918   33924   33957   33963      14
   33918   33924  -33957   33963      15   33918   33924  -33957   33963      16
   33918   33924  -33957   33963      17   33924   33957   33963   33969      18
   33930   33924   33957   33963      19   33930   33924  -33957   33963      20
   33930   33924  -33957   33963      21   33930   33924  -33957   33963      17
   33939   33930   33924   33918      95   33939   33930  -33924   33918      96
   33939   33930  -33924   33918      55   33939   33930  -33924   33918      97
   33948   33939   33930   33924      98   33948   33939  -33930   33924      99
   33948   33939  -33930   33924     100   33948   33939  -33930   33924     101
   33951   33948   33939   33930     102   33951   33948  -33939   33930     103
   33954   33948   33939   33930     102   33954   33948  -33939   33930     103
   33957   33924   33930   33939     104   33957   33924  -33930   33939     105
   33957   33924  -33930   33939      55   33957   33924  -33930   33939     106
   33957   33963   33969   33975      31   33957   33963  -33969   33975      32
   33957   33963  -33969   33975      33   33957   33963  -33969   33975      17
   33957   33963   33969   34017       7   33957   33963  -33969   34017      34
   33957   33963  -33969   34017      35   33957   33963  -33969   34017      17
   33960   33957   33924   33918       1   33960   33957   33924   33930       1
   33960   33957   33963   33969      18   33885   33891   33912   33918      14
   33885   33891  -33912   33918      15   33885   33891  -33912   33918      16
   33885   33891  -33912   33918      17   33891   33912   33918   33924      18
   33897   33891   33912   33918      19   33897   33891  -33912   33918      20
   33897   33891  -33912   33918      21   33897   33891  -33912   33918      17
   33906   33897   33891   33885     169   33906   33897  -33891   33885     170
   33906   33897  -33891   33885     171   33906   33897  -33891   33885     172
   33912   33891   33897   33906     178   33912   33891  -33897   33906     179
   33912   33891  -33897   33906     171   33912   33891  -33897   33906     180
   33912   33918   33924   33930      31   33912   33918  -33924   33930      32
   33912   33918  -33924   33930      33   33912   33918  -33924   33930      17
   33912   33918   33924   33957       7   33912   33918  -33924   33957      34
   33912   33918  -33924   33957      35   33912   33918  -33924   33957      17
   33915   33912   33891   33885       1   33915   33912   33891   33897       1
   33915   33912   33918   33924      18   33819   33825   33879   33885      14
   33819   33825  -33879   33885      15   33819   33825  -33879   33885      16
   33819   33825  -33879   33885      17   33825   33879   33885   33891      18
   33831   33825   33879   33885      19   33831   33825  -33879   33885      20
   33831   33825  -33879   33885      21   33831   33825  -33879   33885      17
   33840   33831   33825   33819       2   33849   33840   33831   33825      50
   33849   33840  -33831   33825      51   33849   33840  -33831   33825      52
   33858   33849   33840   33831      50   33858   33849  -33840   33831      51
   33858   33849  -33840   33831      52   33867   33858   33849   33840       2
   33879   33825   33831   33840       2   33879   33885   33891   33897      31
   33879   33885  -33891   33897      32   33879   33885  -33891   33897      33
   33879   33885  -33891   33897      17   33879   33885   33891   33912       7
   33879   33885  -33891   33912      34   33879   33885  -33891   33912      35
   33879   33885  -33891   33912      17   33882   33879   33825   33819       1
   33882   33879   33825   33831       1   33882   33879   33885   33891      18
   33768   33774   33813   33819      14   33768   33774  -33813   33819      15
   33768   33774  -33813   33819      16   33768   33774  -33813   33819      17
   33774   33813   33819   33825      18   33780   33774   33813   33819      19
   33780   33774  -33813   33819      20   33780   33774  -33813   33819      21
   33780   33774  -33813   33819      17   33789   33780   33774   33768      95
   33789   33780  -33774   33768      96   33789   33780  -33774   33768      55
   33789   33780  -33774   33768      97   33798   33789   33780   33774     119
   33798   33789  -33780   33774     120   33798   33789  -33780   33774     121
   33798   33789  -33780   33774     122   33801   33798   33789   33780       7
   33804   33798   33789   33780     123   33804   33798  -33789   33780     124
   33804   33798  -33789   33780     125   33804   33798  -33789   33780     126
   33813   33774   33780   33789     104   33813   33774  -33780   33789     105
   33813   33774  -33780   33789      55   33813   33774  -33780   33789     106
   33813   33819   33825   33831      31   33813   33819  -33825   33831      32
   33813   33819  -33825   33831      33   33813   33819  -33825   33831      17
   33813   33819   33825   33879       7   33813   33819  -33825   33879      34
   33813   33819  -33825   33879      35   33813   33819  -33825   33879      17
   33816   33813   33774   33768       1   33816   33813   33774   33780       1
   33816   33813   33819   33825      18   33747   33753   33762   33768      14
   33747   33753  -33762   33768      15   33747   33753  -33762   33768      16
   33747   33753  -33762   33768      17   33753   33762   33768   33774      18
   33762   33768   33774   33780      31   33762   33768  -33774   33780      32
   33762   33768  -33774   33780      33   33762   33768  -33774   33780      17
   33762   33768   33774   33813       7   33762   33768  -33774   33813      34
   33762   33768  -33774   33813      35   33762   33768  -33774   33813      17
   33765   33762   33753   33747       1   33765   33762   33768   33774      18
   33681   33687   33741   33747      14   33681   33687  -33741   33747      15
   33681   33687  -33741   33747      16   33681   33687  -33741   33747      17
   33687   33741   33747   33753      18   33693   33687   33741   33747      19
   33693   33687  -33741   33747      20   33693   33687  -33741   33747      21
   33693   33687  -33741   33747      17   33702   33693   33687   33681       2
   33711   33702   33693   33687      50   33711   33702  -33693   33687      51
   33711   33702  -33693   33687      52   33720   33711   33702   33693      50
   33720   33711  -33702   33693      51   33720   33711  -33702   33693      52
   33729   33720   33711   33702       2   33741   33687   33693   33702       2
   33741   33747   33753   33762       7   33741   33747  -33753   33762      34
   33741   33747  -33753   33762      35   33741   33747  -33753   33762      17
   33744   33741   33687   33681       1   33744   33741   33687   33693       1
   33744   33741   33747   33753      18   33648   33654   33675   33681      14
   33648   33654  -33675   33681      15   33648   33654  -33675   33681      16
   33648   33654  -33675   33681      17   33654   33675   33681   33687      18
   33660   33654   33675   33681      19   33660   33654  -33675   33681      20
   33660   33654  -33675   33681      21   33660   33654  -33675   33681      17
   33669   33660   33654   33648     108   33669   33660  -33654   33648     109
   33669   33660  -33654   33648     110   33669   33660  -33654   33648     111
   33675   33654   33660   33669     116   33675   33654  -33660   33669     117
   33675   33654  -33660   33669     110   33675   33654  -33660   33669     118
   33675   33681   33687   33693      31   33675   33681  -33687   33693      32
   33675   33681  -33687   33693      33   33675   33681  -33687   33693      17
   33675   33681   33687   33741       7   33675   33681  -33687   33741      34
   33675   33681  -33687   33741      35   33675   33681  -33687   33741      17
   33678   33675   33654   33648       1   33678   33675   33654   33660       1
   33678   33675   33681   33687      18   33606   33612   33642   33648      14
   33606   33612  -33642   33648      15   33606   33612  -33642   33648      16
   33606   33612  -33642   33648      17   33612   33642   33648   33654      18
   33618   33612   33642   33648      19   33618   33612  -33642   33648      20
   33618   33612  -33642   33648      21   33618   33612  -33642   33648      17
   33624   33618   33612   33606      22   33624   33618  -33612   33606      23
   33624   33618  -33612   33606      24   33624   33618  -33612   33606      25
   33636   33618   33612   33606      79   33636   33618  -33612   33606      80
   33636   33618  -33612   33606      81   33636   33618  -33612   33606      82
   33642   33612   33618   33624      28   33642   33612  -33618   33624      29
   33642   33612  -33618   33624      24   33642   33612  -33618   33624      30
   33642   33612   33618   33636      92   33642   33612  -33618   33636      93
   33642   33612  -33618   33636      81   33642   33612  -33618   33636      94
   33642   33648   33654   33660      31   33642   33648  -33654   33660      32
   33642   33648  -33654   33660      33   33642   33648  -33654   33660      17
   33642   33648   33654   33675       7   33642   33648  -33654   33675      34
   33642   33648  -33654   33675      35   33642   33648  -33654   33675      17
   33645   33642   33612   33606       1   33645   33642   33612   33618       1
   33645   33642   33648   33654      18   33564   33570   33600   33606      14
   33564   33570  -33600   33606      15   33564   33570  -33600   33606      16
   33564   33570  -33600   33606      17   33570   33600   33606   33612      18
   33576   33570   33600   33606      19   33576   33570  -33600   33606      20
   33576   33570  -33600   33606      21   33576   33570  -33600   33606      17
   33585   33576   33570   33564     158   33585   33576  -33570   33564     159
   33585   33576  -33570   33564     160   33585   33576  -33570   33564     161
   33588   33585   33576   33570       7   33591   33585   33576   33570     162
   33591   33585  -33576   33570     163   33591   33585  -33576   33570     164
   33591   33585  -33576   33570     165   33600   33570   33576   33585     166
   33600   33570  -33576   33585     167   33600   33570  -33576   33585     160
   33600   33570  -33576   33585     168   33600   33606   33612   33618      31
   33600   33606  -33612   33618      32   33600   33606  -33612   33618      33
   33600   33606  -33612   33618      17   33600   33606   33612   33642       7
   33600   33606  -33612   33642      34   33600   33606  -33612   33642      35
   33600   33606  -33612   33642      17   33603   33600   33570   33564       1
   33603   33600   33570   33576       1   33603   33600   33606   33612      18
   33507   33513   33558   33564      14   33507   33513  -33558   33564      15
   33507   33513  -33558   33564      16   33507   33513  -33558   33564      17
   33513   33558   33564   33570      18   33519   33513   33558   33564      19
   33519   33513  -33558   33564      20   33519   33513  -33558   33564      21
   33519   33513  -33558   33564      17   33525   33519   33513   33507      22
   33525   33519  -33513   33507      23   33525   33519  -33513   33507      24
   33525   33519  -33513   33507      25   33537   33519   33513   33507      64
   33537   33519  -33513   33507      65   33537   33519  -33513   33507      66
   33537   33519  -33513   33507      67   33546   33537   33519   33513      68
   33546   33537  -33519   33513      69   33546   33537  -33519   33513      70
   33546   33537  -33519   33513      71   33546   33537   33519   33525      72
   33546   33537  -33519   33525      73   33546   33537  -33519   33525      70
   33546   33537  -33519   33525      74   33558   33513   33519   33525      28
   33558   33513  -33519   33525      29   33558   33513  -33519   33525      24
   33558   33513  -33519   33525      30   33558   33513   33519   33537      75
   33558   33513  -33519   33537      76   33558   33513  -33519   33537      66
   33558   33513  -33519   33537      77   33558   33564   33570   33576      31
   33558   33564  -33570   33576      32   33558   33564  -33570   33576      33
   33558   33564  -33570   33576      17   33558   33564   33570   33600       7
   33558   33564  -33570   33600      34   33558   33564  -33570   33600      35
   33558   33564  -33570   33600      17   33561   33558   33513   33507       1
   33561   33558   33513   33519       1   33561   33558   33564   33570      18
   33447   33453   33501   33507      14   33447   33453  -33501   33507      15
   33447   33453  -33501   33507      16   33447   33453  -33501   33507      17
   33453   33501   33507   33513      18   33459   33453   33501   33507      19
   33459   33453  -33501   33507      20   33459   33453  -33501   33507      21
   33459   33453  -33501   33507      17   33468   33459   33453   33447      38
   33468   33459  -33453   33447      39   33468   33459  -33453   33447      40
   33468   33459  -33453   33447      41   33471   33468   33459   33453       7
   33471   33468  -33459   33453      42   33471   33468  -33459   33453       9
   33471   33468  -33459   33453      43   33477   33471   33468   33459      44
   33483   33477   33471   33468      44   33483   33489  -33495   33468      44
   33489   33483   33477   33471      44   33489   33495   33468   33459      44
   33489   33495  -33468   33471      44   33495   33468   33459   33453       7
   33495   33468  -33459   33453      42   33495   33468  -33459   33453       9
   33495   33468  -33459   33453      43   33495   33468   33471   33477      44
   33495   33489  -33483   33477      44   33501   33453   33459   33468      47
   33501   33453  -33459   33468      48   33501   33453  -33459   33468      40
   33501   33453  -33459   33468      49   33501   33507   33513   33519      31
   33501   33507  -33513   33519      32   33501   33507  -33513   33519      33
   33501   33507  -33513   33519      17   33501   33507   33513   33558       7
   33501   33507  -33513   33558      34   33501   33507  -33513   33558      35
   33501   33507  -33513   33558      17   33504   33501   33453   33447       1
   33504   33501   33453   33459       1   33504   33501   33507   33513      18
   33384   33390   33441   33447      14   33384   33390  -33441   33447      15
   33384   33390  -33441   33447      16   33384   33390  -33441   33447      17
   33390   33441   33447   33453      18   33396   33390   33441   33447      19
   33396   33390  -33441   33447      20   33396   33390  -33441   33447      21
   33396   33390  -33441   33447      17   33405   33396   33390   33384      38
   33405   33396  -33390   33384      39   33405   33396  -33390   33384      40
   33405   33396  -33390   33384      41   33408   33405   33396   33390       7
   33408   33405  -33396   33390      42   33408   33405  -33396   33390       9
   33408   33405  -33396   33390      43   33414   33408   33405   33396      44
   33420   33414   33408   33405      44   33420   33429  -33435   33405      44
   33423   33420   33414   33408      44   33429   33420   33414   33408      44
   33429   33435   33405   33396      44   33429   33435  -33405   33408      44
   33435   33405   33396   33390       7   33435   33405  -33396   33390      42
   33435   33405  -33396   33390       9   33435   33405  -33396   33390      43
   33435   33405   33408   33414      44   33435   33429  -33420   33414      44
   33435   33429   33420   33423      44   33441   33390   33396   33405      47
   33441   33390  -33396   33405      48   33441   33390  -33396   33405      40
   33441   33390  -33396   33405      49   33441   33447   33453   33459      31
   33441   33447  -33453   33459      32   33441   33447  -33453   33459      33
   33441   33447  -33453   33459      17   33441   33447   33453   33501       7
   33441   33447  -33453   33501      34   33441   33447  -33453   33501      35
   33441   33447  -33453   33501      17   33444   33441   33390   33384       1
   33444   33441   33390   33396       1   33444   33441   33447   33453      18
   33342   33372   33378   33384      14   33342   33372  -33378   33384      15
   33342   33372  -33378   33384      16   33342   33372  -33378   33384      17
   33354   33363  -33372   33342       2   33363   33354  -33345   33342       2
   33363   33372  -33342   33345       1   33363   33372   33378   33384      19
   33363   33372  -33378   33384      20   33363   33372  -33378   33384      21
   33363   33372  -33378   33384      17   33372   33342  -33345   33354       1
   33372   33363  -33354   33345      50   33372   33363  -33354   33345      51
   33372   33363  -33354   33345      52   33372   33378   33384   33390      18
   33378   33372   33342   33345       1   33378   33372   33363   33354       2
   33378   33384   33390   33396      31   33378   33384  -33390   33396      32
   33378   33384  -33390   33396      33   33378   33384  -33390   33396      17
   33378   33384   33390   33441       7   33378   33384  -33390   33441      34
   33378   33384  -33390   33441      35   33378   33384  -33390   33441      17
   33381   33378   33372   33342       1   33381   33378   33372   33363       1
   33381   33378   33384   33390      18   33309   33315   33336   33342      14
   33309   33315  -33336   33342      15   33309   33315  -33336   33342      16
   33309   33315  -33336   33342      17   33315   33336   33342   33345      18
   33315   33336   33342   33372      18   33321   33315   33336   33342      19
   33321   33315  -33336   33342      20   33321   33315  -33336   33342      21
   33321   33315  -33336   33342      17   33330   33321   33315   33309     108
   33330   33321  -33315   33309     109   33330   33321  -33315   33309     110
   33330   33321  -33315   33309     111   33336   33315   33321   33330     116
   33336   33315  -33321   33330     117   33336   33315  -33321   33330     110
   33336   33315  -33321   33330     118   33336   33342   33345   33354      31
   33336   33342  -33345   33354     107   33336   33342  -33345   33354      21
   33336   33342  -33345   33354      17   33336   33342   33372   33363      31
   33336   33342  -33372   33363      32   33336   33342  -33372   33363      33
   33336   33342  -33372   33363      17   33336   33342   33372   33378       7
   33336   33342  -33372   33378      34   33336   33342  -33372   33378      35
   33336   33342  -33372   33378      17   33339   33336   33315   33309       1
   33339   33336   33315   33321       1   33339   33336   33342   33345      18
   33339   33336   33342   33372      18   33252   33258   33303   33309      14
   33252   33258  -33303   33309      15   33252   33258  -33303   33309      16
   33252   33258  -33303   33309      17   33258   33303   33309   33315      18
   33264   33258   33303   33309      19   33264   33258  -33303   33309      20
   33264   33258  -33303   33309      21   33264   33258  -33303   33309      17
   33270   33264   33258   33252      22   33270   33264  -33258   33252      23
   33270   33264  -33258   33252      24   33270   33264  -33258   33252      25
   33282   33264   33258   33252      64   33282   33264  -33258   33252      65
   33282   33264  -33258   33252      66   33282   33264  -33258   33252      67
   33291   33282   33264   33258      68   33291   33282  -33264   33258      69
   33291   33282  -33264   33258      70   33291   33282  -33264   33258      71
   33291   33282   33264   33270      72   33291   33282  -33264   33270      73
   33291   33282  -33264   33270      70   33291   33282  -33264   33270      74
   33303   33258   33264   33270      28   33303   33258  -33264   33270      29
   33303   33258  -33264   33270      24   33303   33258  -33264   33270      30
   33303   33258   33264   33282      75   33303   33258  -33264   33282      76
   33303   33258  -33264   33282      66   33303   33258  -33264   33282      77
   33303   33309   33315   33321      31   33303   33309  -33315   33321      32
   33303   33309  -33315   33321      33   33303   33309  -33315   33321      17
   33303   33309   33315   33336       7   33303   33309  -33315   33336      34
   33303   33309  -33315   33336      35   33303   33309  -33315   33336      17
   33306   33303   33258   33252       1   33306   33303   33258   33264       1
   33306   33303   33309   33315      18   33189   33195   33246   33252      14
   33189   33195  -33246   33252      15   33189   33195  -33246   33252      16
   33189   33195  -33246   33252      17   33195   33246   33252   33258      18
   33201   33195   33246   33252      19   33201   33195  -33246   33252      20
   33201   33195  -33246   33252      21   33201   33195  -33246   33252      17
   33210   33201   33195   33189      38   33210   33201  -33195   33189      39
   33210   33201  -33195   33189      40   33210   33201  -33195   33189      41
   33213   33210   33201   33195       7   33213   33210  -33201   33195      42
   33213   33210  -33201   33195       9   33213   33210  -33201   33195      43
   33219   33213   33210   33201      44   33225   33219   33213   33210      44
   33225   33234  -33240   33210      44   33228   33225   33219   33213      44
   33234   33225   33219   33213      44   33234   33240   33210   33201      44
   33234   33240  -33210   33213      44   33240   33210   33201   33195       7
   33240   33210  -33201   33195      42   33240   33210  -33201   33195       9
   33240   33210  -33201   33195      43   33240   33210   33213   33219      44
   33240   33234  -33225   33219      44   33240   33234   33225   33228      44
   33246   33195   33201   33210      47   33246   33195  -33201   33210      48
   33246   33195  -33201   33210      40   33246   33195  -33201   33210      49
   33246   33252   33258   33264      31   33246   33252  -33258   33264      32
   33246   33252  -33258   33264      33   33246   33252  -33258   33264      17
   33246   33252   33258   33303       7   33246   33252  -33258   33303      34
   33246   33252  -33258   33303      35   33246   33252  -33258   33303      17
   33249   33246   33195   33189       1   33249   33246   33195   33201       1
   33249   33246   33252   33258      18   33168   33174   33183   33189      14
   33168   33174  -33183   33189      15   33168   33174  -33183   33189      16
   33168   33174  -33183   33189      17   33174   33183   33189   33195      18
   33183   33189   33195   33201      31   33183   33189  -33195   33201      32
   33183   33189  -33195   33201      33   33183   33189  -33195   33201      17
   33183   33189   33195   33246       7   33183   33189  -33195   33246      34
   33183   33189  -33195   33246      35   33183   33189  -33195   33246      17
   33186   33183   33174   33168       1   33186   33183   33189   33195      18
   33096   33102   33162   33168      14   33096   33102  -33162   33168      15
   33096   33102  -33162   33168      16   33096   33102  -33162   33168      17
   33102   33162   33168   33174      18   33108   33102   33162   33168      19
   33108   33102  -33162   33168      20   33108   33102  -33162   33168      21
   33108   33102  -33162   33168      17   33117   33108   33102   33096       2
   33126   33117   33108   33102      50   33126   33117  -33108   33102      51
   33126   33117  -33108   33102      52   33135   33126   33117   33108       2
   33141   33135   33126   33117       7   33141   33135  -33126   33117       9
   33144   33141   33135   33126      78   33144   33141  -33135   33126      17
   33153   33141   33135   33126      78   33153   33141  -33135   33126      17
   33162   33102   33108   33117       2   33162   33168   33174   33183       7
   33162   33168  -33174   33183      34   33162   33168  -33174   33183      35
   33162   33168  -33174   33183      17   33165   33162   33102   33096       1
   33165   33162   33102   33108       1   33165   33162   33168   33174      18
   33060   33066   33090   33096      14   33060   33066  -33090   33096      15
   33060   33066  -33090   33096      16   33060   33066  -33090   33096      17
   33066   33090   33096   33102      18   33072   33066   33090   33096      19
   33072   33066  -33090   33096      20   33072   33066  -33090   33096      21
   33072   33066  -33090   33096      17   33081   33072   33066   33060       3
   33081   33072  -33066   33060       4   33081   33072  -33066   33060       5
   33081   33072  -33066   33060       6   33084   33081   33072   33066       7
   33084   33081  -33072   33066       8   33084   33081  -33072   33066       9
   33084   33081  -33072   33066      10   33087   33081   33072   33066       7
   33087   33081  -33072   33066       8   33087   33081  -33072   33066       9
   33087   33081  -33072   33066      10   33090   33066   33072   33081      11
   33090   33066  -33072   33081      12   33090   33066  -33072   33081       5
   33090   33066  -33072   33081      13   33090   33096   33102   33108      31
   33090   33096  -33102   33108      32   33090   33096  -33102   33108      33
   33090   33096  -33102   33108      17   33090   33096   33102   33162       7
   33090   33096  -33102   33162      34   33090   33096  -33102   33162      35
   33090   33096  -33102   33162      17   33093   33090   33066   33060       1
   33093   33090   33066   33072       1   33093   33090   33096   33102      18
   33000   33006   33054   33060      14   33000   33006  -33054   33060      15
   33000   33006  -33054   33060      16   33000   33006  -33054   33060      17
   33006   33054   33060   33066      18   33012   33006   33054   33060      19
   33012   33006  -33054   33060      20   33012   33006  -33054   33060      21
   33012   33006  -33054   33060      17   33021   33012   33006   33000      38
   33021   33012  -33006   33000      39   33021   33012  -33006   33000      40
   33021   33012  -33006   33000      41   33024   33021   33012   33006       7
   33024   33021  -33012   33006      42   33024   33021  -33012   33006       9
   33024   33021  -33012   33006      43   33030   33024   33021   33012      44
   33036   33030   33024   33021      44   33036   33042  -33048   33021      44
   33042   33036   33030   33024      44   33042   33048   33021   33012      44
   33042   33048  -33021   33024      44   33048   33021   33012   33006       7
   33048   33021  -33012   33006      42   33048   33021  -33012   33006       9
   33048   33021  -33012   33006      43   33048   33021   33024   33030      44
   33048   33042  -33036   33030      44   33054   33006   33012   33021      47
   33054   33006  -33012   33021      48   33054   33006  -33012   33021      40
   33054   33006  -33012   33021      49   33054   33060   33066   33072      31
   33054   33060  -33066   33072      32   33054   33060  -33066   33072      33
   33054   33060  -33066   33072      17   33054   33060   33066   33090       7
   33054   33060  -33066   33090      34   33054   33060  -33066   33090      35
   33054   33060  -33066   33090      17   33057   33054   33006   33000       1
   33057   33054   33006   33012       1   33057   33054   33060   33066      18
   32934   32940   32994   33000      14   32934   32940  -32994   33000      15
   32934   32940  -32994   33000      16   32934   32940  -32994   33000      17
   32940   32994   33000   33006      18   32946   32940   32994   33000      19
   32946   32940  -32994   33000      20   32946   32940  -32994   33000      21
   32946   32940  -32994   33000      17   32955   32946   32940   32934       2
   32964   32955   32946   32940      50   32964   32955  -32946   32940      51
   32964   32955  -32946   32940      52   32973   32964   32955   32946      50
   32973   32964  -32955   32946      51   32973   32964  -32955   32946      52
   32982   32973   32964   32955       2   32994   32940   32946   32955       2
   32994   33000   33006   33012      31   32994   33000  -33006   33012      32
   32994   33000  -33006   33012      33   32994   33000  -33006   33012      17
   32994   33000   33006   33054       7   32994   33000  -33006   33054      34
   32994   33000  -33006   33054      35   32994   33000  -33006   33054      17
   32997   32994   32940   32934       1   32997   32994   32940   32946       1
   32997   32994   33000   33006      18   32883   32889   32928   32934      14
   32883   32889  -32928   32934      15   32883   32889  -32928   32934      16
   32883   32889  -32928   32934      17   32889   32928   32934   32940      18
   32895   32889   32928   32934      19   32895   32889  -32928   32934      20
   32895   32889  -32928   32934      21   32895   32889  -32928   32934      17
   32904   32895   32889   32883      95   32904   32895  -32889   32883      96
   32904   32895  -32889   32883      55   32904   32895  -32889   32883      97
   32913   32904   32895   32889     127   32913   32904  -32895   32889     128
   32913   32904  -32895   32889     129   32913   32904  -32895   32889     130
   32916   32913   32904   32895     131   32916   32913  -32904   32895     132
   32916   32913  -32904   32895     133   32916   32913  -32904   32895     134
   32928   32889   32895   32904     104   32928   32889  -32895   32904     105
   32928   32889  -32895   32904      55   32928   32889  -32895   32904     106
   32928   32934   32940   32946      31   32928   32934  -32940   32946      32
   32928   32934  -32940   32946      33   32928   32934  -32940   32946      17
   32928   32934   32940   32994       7   32928   32934  -32940   32994      34
   32928   32934  -32940   32994      35   32928   32934  -32940   32994      17
   32931   32928   32889   32883       1   32931   32928   32889   32895       1
   32931   32928   32934   32940      18   32862   32868   32877   32883      14
   32862   32868  -32877   32883      15   32862   32868  -32877   32883      16
   32862   32868  -32877   32883      17   32868   32877   32883   32889      18
   32877   32883   32889   32895      31   32877   32883  -32889   32895      32
   32877   32883  -32889   32895      33   32877   32883  -32889   32895      17
   32877   32883   32889   32928       7   32877   32883  -32889   32928      34
   32877   32883  -32889   32928      35   32877   32883  -32889   32928      17
   32880   32877   32868   32862       1   32880   32877   32883   32889      18
   32817   32823   32856   32862      14   32817   32823  -32856   32862      15
   32817   32823  -32856   32862      16   32817   32823  -32856   32862      17
   32823   32856   32862   32868      18   32829   32823   32856   32862      19
   32829   32823  -32856   32862      20   32829   32823  -32856   32862      21
   32829   32823  -32856   32862      17   32838   32829   32823   32817      95
   32838   32829  -32823   32817      96   32838   32829  -32823   32817      55
   32838   32829  -32823   32817      97   32847   32838   32829   32823      98
   32847   32838  -32829   32823      99   32847   32838  -32829   32823     100
   32847   32838  -32829   32823     101   32850   32847   32838   32829     102
   32850   32847  -32838   32829     103   32853   32847   32838   32829     102
   32853   32847  -32838   32829     103   32856   32823   32829   32838     104
   32856   32823  -32829   32838     105   32856   32823  -32829   32838      55
   32856   32823  -32829   32838     106   32856   32862   32868   32877       7
   32856   32862  -32868   32877      34   32856   32862  -32868   32877      35
   32856   32862  -32868   32877      17   32859   32856   32823   32817       1
   32859   32856   32823   32829       1   32859   32856   32862   32868      18
   32760   32766   32811   32817      14   32760   32766  -32811   32817      15
   32760   32766  -32811   32817      16   32760   32766  -32811   32817      17
   32766   32811   32817   32823      18   32772   32766   32811   32817      19
   32772   32766  -32811   32817      20   32772   32766  -32811   32817      21
   32772   32766  -32811   32817      17   32778   32772   32766   32760      22
   32778   32772  -32766   32760      23   32778   32772  -32766   32760      24
   32778   32772  -32766   32760      25   32790   32772   32766   32760      64
   32790   32772  -32766   32760      65   32790   32772  -32766   32760      66
   32790   32772  -32766   32760      67   32799   32790   32772   32766      68
   32799   32790  -32772   32766      69   32799   32790  -32772   32766      70
   32799   32790  -32772   32766      71   32799   32790   32772   32778      72
   32799   32790  -32772   32778      73   32799   32790  -32772   32778      70
   32799   32790  -32772   32778      74   32811   32766   32772   32778      28
   32811   32766  -32772   32778      29   32811   32766  -32772   32778      24
   32811   32766  -32772   32778      30   32811   32766   32772   32790      75
   32811   32766  -32772   32790      76   32811   32766  -32772   32790      66
   32811   32766  -32772   32790      77   32811   32817   32823   32829      31
   32811   32817  -32823   32829      32   32811   32817  -32823   32829      33
   32811   32817  -32823   32829      17   32811   32817   32823   32856       7
   32811   32817  -32823   32856      34   32811   32817  -32823   32856      35
   32811   32817  -32823   32856      17   32814   32811   32766   32760       1
   32814   32811   32766   32772       1   32814   32811   32817   32823      18
   32703   32709   32754   32760      14   32703   32709  -32754   32760      15
   32703   32709  -32754   32760      16   32703   32709  -32754   32760      17
   32709   32754   32760   32766      18   32715   32709   32754   32760      19
   32715   32709  -32754   32760      20   32715   32709  -32754   32760      21
   32715   32709  -32754   32760      17   32721   32715   32709   32703      22
   32721   32715  -32709   32703      23   32721   32715  -32709   32703      24
   32721   32715  -32709   32703      25   32733   32715   32709   32703      64
   32733   32715  -32709   32703      65   32733   32715  -32709   32703      66
   32733   32715  -32709   32703      67   32742   32733   32715   32709      68
   32742   32733  -32715   32709      69   32742   32733  -32715   32709      70
   32742   32733  -32715   32709      71   32742   32733   32715   32721      72
   32742   32733  -32715   32721      73   32742   32733  -32715   32721      70
   32742   32733  -32715   32721      74   32754   32709   32715   32721      28
   32754   32709  -32715   32721      29   32754   32709  -32715   32721      24
   32754   32709  -32715   32721      30   32754   32709   32715   32733      75
   32754   32709  -32715   32733      76   32754   32709  -32715   32733      66
   32754   32709  -32715   32733      77   32754   32760   32766   32772      31
   32754   32760  -32766   32772      32   32754   32760  -32766   32772      33
   32754   32760  -32766   32772      17   32754   32760   32766   32811       7
   32754   32760  -32766   32811      34   32754   32760  -32766   32811      35
   32754   32760  -32766   32811      17   32757   32754   32709   32703       1
   32757   32754   32709   32715       1   32757   32754   32760   32766      18
   32658   32664   32697   32703      14   32658   32664  -32697   32703      15
   32658   32664  -32697   32703      16   32658   32664  -32697   32703      17
   32664   32697   32703   32709      18   32670   32664   32697   32703      19
   32670   32664  -32697   32703      20   32670   32664  -32697   32703      21
   32670   32664  -32697   32703      17   32679   32670   32664   32658      95
   32679   32670  -32664   32658      96   32679   32670  -32664   32658      55
   32679   32670  -32664   32658      97   32688   32679   32670   32664      98
   32688   32679  -32670   32664      99   32688   32679  -32670   32664     100
   32688   32679  -32670   32664     101   32691   32688   32679   32670     102
   32691   32688  -32679   32670     103   32694   32688   32679   32670     102
   32694   32688  -32679   32670     103   32697   32664   32670   32679     104
   32697   32664  -32670   32679     105   32697   32664  -32670   32679      55
   32697   32664  -32670   32679     106   32697   32703   32709   32715      31
   32697   32703  -32709   32715      32   32697   32703  -32709   32715      33
   32697   32703  -32709   32715      17   32697   32703   32709   32754       7
   32697   32703  -32709   32754      34   32697   32703  -32709   32754      35
   32697   32703  -32709   32754      17   32700   32697   32664   32658       1
   32700   32697   32664   32670       1   32700   32697   32703   32709      18
   32601   32607   32652   32658      14   32601   32607  -32652   32658      15
   32601   32607  -32652   32658      16   32601   32607  -32652   32658      17
   32607   32652   32658   32664      18   32613   32607   32652   32658      19
   32613   32607  -32652   32658      20   32613   32607  -32652   32658      21
   32613   32607  -32652   32658      17   32622   32613   32607   32601      53
   32622   32613  -32607   32601      54   32622   32613  -32607   32601      55
   32622   32613  -32607   32601      56   32628   32622   32613   32607      57
   32628   32622  -32613   32607      58   32628   32622  -32613   32607      59
   32628   32622  -32613   32607      60   32640   32622   32613   32607      57
   32640   32622  -32613   32607      58   32640   32622  -32613   32607      59
   32640   32622  -32613   32607      60   32652   32607   32613   32622      61
   32652   32607  -32613   32622      62   32652   32607  -32613   32622      55
   32652   32607  -32613   32622      63   32652   32658   32664   32670      31
   32652   32658  -32664   32670      32   32652   32658  -32664   32670      33
   32652   32658  -32664   32670      17   32652   32658   32664   32697       7
   32652   32658  -32664   32697      34   32652   32658  -32664   32697      35
   32652   32658  -32664   32697      17   32655   32652   32607   32601       1
   32655   32652   32607   32613       1   32655   32652   32658   32664      18
   32556   32562   32595   32601      14   32556   32562  -32595   32601      15
   32556   32562  -32595   32601      16   32556   32562  -32595   32601      17
   32562   32595   32601   32607      18   32568   32562   32595   32601      19
   32568   32562  -32595   32601      20   32568   32562  -32595   32601      21
   32568   32562  -32595   32601      17   32577   32568   32562   32556      95
   32577   32568  -32562   32556      96   32577   32568  -32562   32556      55
   32577   32568  -32562   32556      97   32586   32577   32568   32562      98
   32586   32577  -32568   32562      99   32586   32577  -32568   32562     100
   32586   32577  -32568   32562     101   32589   32586   32577   32568     102
   32589   32586  -32577   32568     103   32592   32586   32577   32568     102
   32592   32586  -32577   32568     103   32595   32562   32568   32577     104
   32595   32562  -32568   32577     105   32595   32562  -32568   32577      55
   32595   32562  -32568   32577     106   32595   32601   32607   32613      31
   32595   32601  -32607   32613      32   32595   32601  -32607   32613      33
   32595   32601  -32607   32613      17   32595   32601   32607   32652       7
   32595   32601  -32607   32652      34   32595   32601  -32607   32652      35
   32595   32601  -32607   32652      17   32598   32595   32562   32556       1
   32598   32595   32562   32568       1   32598   32595   32601   32607      18
   32520   32526   32550   32556      14   32520   32526  -32550   32556      15
   32520   32526  -32550   32556      16   32520   32526  -32550   32556      17
   32526   32550   32556   32562      18   32532   32526   32550   32556      19
   32532   32526  -32550   32556      20   32532   32526  -32550   32556      21
   32532   32526  -32550   32556      17   32541   32532   32526   32520       3
   32541   32532  -32526   32520       4   32541   32532  -32526   32520       5
   32541   32532  -32526   32520       6   32544   32541   32532   32526       7
   32544   32541  -32532   32526       8   32544   32541  -32532   32526       9
   32544   32541  -32532   32526      10   32547   32541   32532   32526       7
   32547   32541  -32532   32526       8   32547   32541  -32532   32526       9
   32547   32541  -32532   32526      10   32550   32526   32532   32541      11
   32550   32526  -32532   32541      12   32550   32526  -32532   32541       5
   32550   32526  -32532   32541      13   32550   32556   32562   32568      31
   32550   32556  -32562   32568      32   32550   32556  -32562   32568      33
   32550   32556  -32562   32568      17   32550   32556   32562   32595       7
   32550   32556  -32562   32595      34   32550   32556  -32562   32595      35
   32550   32556  -32562   32595      17   32553   32550   32526   32520       1
   32553   32550   32526   32532       1   32553   32550   32556   32562      18
   32478   32484   32514   32520      14   32478   32484  -32514   32520      15
   32478   32484  -32514   32520      16   32478   32484  -32514   32520      17
   32484   32514   32520   32526      18   32490   32484   32514   32520      19
   32490   32484  -32514   32520      20   32490   32484  -32514   32520      21
   32490   32484  -32514   32520      17   32499   32490   32484   32478     158
   32499   32490  -32484   32478     159   32499   32490  -32484   32478     160
   32499   32490  -32484   32478     161   32502   32499   32490   32484       7
   32505   32499   32490   32484     162   32505   32499  -32490   32484     163
   32505   32499  -32490   32484     164   32505   32499  -32490   32484     165
   32514   32484   32490   32499     166   32514   32484  -32490   32499     167
   32514   32484  -32490   32499     160   32514   32484  -32490   32499     168
   32514   32520   32526   32532      31   32514   32520  -32526   32532      32
   32514   32520  -32526   32532      33   32514   32520  -32526   32532      17
   32514   32520   32526   32550       7   32514   32520  -32526   32550      34
   32514   32520  -32526   32550      35   32514   32520  -32526   32550      17
   32517   32514   32484   32478       1   32517   32514   32484   32490       1
   32517   32514   32520   32526      18   32421   32427   32472   32478      14
   32421   32427  -32472   32478      15   32421   32427  -32472   32478      16
   32421   32427  -32472   32478      17   32427   32472   32478   32484      18
   32433   32427   32472   32478      19   32433   32427  -32472   32478      20
   32433   32427  -32472   32478      21   32433   32427  -32472   32478      17
   32442   32433   32427   32421      53   32442   32433  -32427   32421      54
   32442   32433  -32427   32421      55   32442   32433  -32427   32421      56
   32448   32442   32433   32427      57   32448   32442  -32433   32427      58
   32448   32442  -32433   32427      59   32448   32442  -32433   32427      60
   32460   32442   32433   32427      57   32460   32442  -32433   32427      58
   32460   32442  -32433   32427      59   32460   32442  -32433   32427      60
   32472   32427   32433   32442      61   32472   32427  -32433   32442      62
   32472   32427  -32433   32442      55   32472   32427  -32433   32442      63
   32472   32478   32484   32490      31   32472   32478  -32484   32490      32
   32472   32478  -32484   32490      33   32472   32478  -32484   32490      17
   32472   32478   32484   32514       7   32472   32478  -32484   32514      34
   32472   32478  -32484   32514      35   32472   32478  -32484   32514      17
   32475   32472   32427   32421       1   32475   32472   32427   32433       1
   32475   32472   32478   32484      18   32379   32385   32415   32421      14
   32379   32385  -32415   32421      15   32379   32385  -32415   32421      16
   32379   32385  -32415   32421      17   32385   32415   32421   32427      18
   32391   32385   32415   32421      19   32391   32385  -32415   32421      20
   32391   32385  -32415   32421      21   32391   32385  -32415   32421      17
   32397   32391   32385   32379      22   32397   32391  -32385   32379      23
   32397   32391  -32385   32379      24   32397   32391  -32385   32379      25
   32409   32391   32385   32379      79   32409   32391  -32385   32379      80
   32409   32391  -32385   32379      81   32409   32391  -32385   32379      82
   32415   32385   32391   32397      28   32415   32385  -32391   32397      29
   32415   32385  -32391   32397      24   32415   32385  -32391   32397      30
   32415   32385   32391   32409      92   32415   32385  -32391   32409      93
   32415   32385  -32391   32409      81   32415   32385  -32391   32409      94
   32415   32421   32427   32433      31   32415   32421  -32427   32433      32
   32415   32421  -32427   32433      33   32415   32421  -32427   32433      17
   32415   32421   32427   32472       7   32415   32421  -32427   32472      34
   32415   32421  -32427   32472      35   32415   32421  -32427   32472      17
   32418   32415   32385   32379       1   32418   32415   32385   32391       1
   32418   32415   32421   32427      18   32313   32319   32373   32379      14
   32313   32319  -32373   32379      15   32313   32319  -32373   32379      16
   32313   32319  -32373   32379      17   32319   32373   32379   32385      18
   32325   32319   32373   32379      19   32325   32319  -32373   32379      20
   32325   32319  -32373   32379      21   32325   32319  -32373   32379      17
   32334   32325   32319   32313       2   32343   32334   32325   32319      50
   32343   32334  -32325   32319      51   32343   32334  -32325   32319      52
   32352   32343   32334   32325      50   32352   32343  -32334   32325      51
   32352   32343  -32334   32325      52   32361   32352   32343   32334       2
   32373   32319   32325   32334       2   32373   32379   32385   32391      31
   32373   32379  -32385   32391      32   32373   32379  -32385   32391      33
   32373   32379  -32385   32391      17   32373   32379   32385   32415       7
   32373   32379  -32385   32415      34   32373   32379  -32385   32415      35
   32373   32379  -32385   32415      17   32376   32373   32319   32313       1
   32376   32373   32319   32325       1   32376   32373   32379   32385      18
   32292   32298   32307   32313      14   32292   32298  -32307   32313      15
   32292   32298  -32307   32313      16   32292   32298  -32307   32313      17
   32298   32307   32313   32319      18   32307   32313   32319   32325      31
   32307   32313  -32319   32325      32   32307   32313  -32319   32325      33
   32307   32313  -32319   32325      17   32307   32313   32319   32373       7
   32307   32313  -32319   32373      34   32307   32313  -32319   32373      35
   32307   32313  -32319   32373      17   32310   32307   32298   32292       1
   32310   32307   32313   32319      18   32256   32262   32286   32292      14
   32256   32262  -32286   32292      15   32256   32262  -32286   32292      16
   32256   32262  -32286   32292      17   32262   32286   32292   32298      18
   32268   32262   32286   32292      19   32268   32262  -32286   32292      20
   32268   32262  -32286   32292      21   32268   32262  -32286   32292      17
   32277   32268   32262   32256       3   32277   32268  -32262   32256       4
   32277   32268  -32262   32256       5   32277   32268  -32262   32256       6
   32280   32277   32268   32262       7   32280   32277  -32268   32262       8
   32280   32277  -32268   32262       9   32280   32277  -32268   32262      10
   32283   32277   32268   32262       7   32283   32277  -32268   32262       8
   32283   32277  -32268   32262       9   32283   32277  -32268   32262      10
   32286   32262   32268   32277      11   32286   32262  -32268   32277      12
   32286   32262  -32268   32277       5   32286   32262  -32268   32277      13
   32286   32292   32298   32307       7   32286   32292  -32298   32307      34
   32286   32292  -32298   32307      35   32286   32292  -32298   32307      17
   32289   32286   32262   32256       1   32289   32286   32262   32268       1
   32289   32286   32292   32298      18   32190   32196   32250   32256      14
   32190   32196  -32250   32256      15   32190   32196  -32250   32256      16
   32190   32196  -32250   32256      17   32196   32250   32256   32262      18
   32202   32196   32250   32256      19   32202   32196  -32250   32256      20
   32202   32196  -32250   32256      21   32202   32196  -32250   32256      17
   32211   32202   32196   32190       2   32220   32211   32202   32196      50
   32220   32211  -32202   32196      51   32220   32211  -32202   32196      52
   32229   32220   32211   32202      50   32229   32220  -32211   32202      51
   32229   32220  -32211   32202      52   32238   32229   32220   32211       2
   32250   32196   32202   32211       2   32250   32256   32262   32268      31
   32250   32256  -32262   32268      32   32250   32256  -32262   32268      33
   32250   32256  -32262   32268      17   32250   32256   32262   32286       7
   32250   32256  -32262   32286      34   32250   32256  -32262   32286      35
   32250   32256  -32262   32286      17   32253   32250   32196   32190       1
   32253   32250   32196   32202       1   32253   32250   32256   32262      18
   32142   32148   32184   32190      14   32142   32148  -32184   32190      15
   32142   32148  -32184   32190      16   32142   32148  -32184   32190      17
   32148   32184   32190   32196      18   32154   32148   32184   32190      19
   32154   32148  -32184   32190      20   32154   32148  -32184   32190      21
   32154   32148  -32184   32190      17   32160   32154   32148   32142      22
   32160   32154  -32148   32142      23   32160   32154  -32148   32142      24
   32160   32154  -32148   32142      25   32172   32154   32148   32142      22
   32172   32154  -32148   32142      23   32172   32154  -32148   32142      24
   32172   32154  -32148   32142      25   32184   32148   32154   32160      28
   32184   32148  -32154   32160      29   32184   32148  -32154   32160      24
   32184   32148  -32154   32160      30   32184   32148   32154   32172      28
   32184   32148  -32154   32172      29   32184   32148  -32154   32172      24
   32184   32148  -32154   32172      30   32184   32190   32196   32202      31
   32184   32190  -32196   32202      32   32184   32190  -32196   32202      33
   32184   32190  -32196   32202      17   32184   32190   32196   32250       7
   32184   32190  -32196   32250      34   32184   32190  -32196   32250      35
   32184   32190  -32196   32250      17   32187   32184   32148   32142       1
   32187   32184   32148   32154       1   32187   32184   32190   32196      18
   32100   32106   32136   32142      14   32100   32106  -32136   32142      15
   32100   32106  -32136   32142      16   32100   32106  -32136   32142      17
   32106   32136   32142   32148      18   32112   32106   32136   32142      19
   32112   32106  -32136   32142      20   32112   32106  -32136   32142      21
   32112   32106  -32136   32142      17   32118   32112   32106   32100      22
   32118   32112  -32106   32100      23   32118   32112  -32106   32100      24
   32118   32112  -32106   32100      25   32130   32112   32106   32100      79
   32130   32112  -32106   32100      80   32130   32112  -32106   32100      81
   32130   32112  -32106   32100      82   32136   32106   32112   32118      28
   32136   32106  -32112   32118      29   32136   32106  -32112   32118      24
   32136   32106  -32112   32118      30   32136   32106   32112   32130      92
   32136   32106  -32112   32130      93   32136   32106  -32112   32130      81
   32136   32106  -32112   32130      94   32136   32142   32148   32154      31
   32136   32142  -32148   32154      32   32136   32142  -32148   32154      33
   32136   32142  -32148   32154      17   32136   32142   32148   32184       7
   32136   32142  -32148   32184      34   32136   32142  -32148   32184      35
   32136   32142  -32148   32184      17   32139   32136   32106   32100       1
   32139   32136   32106   32112       1   32139   32136   32142   32148      18
   32043   32049   32094   32100      14   32043   32049  -32094   32100      15
   32043   32049  -32094   32100      16   32043   32049  -32094   32100      17
   32049   32094   32100   32106      18   32055   32049   32094   32100      19
   32055   32049  -32094   32100      20   32055   32049  -32094   32100      21
   32055   32049  -32094   32100      17   32061   32055   32049   32043      22
   32061   32055  -32049   32043      23   32061   32055  -32049   32043      24
   32061   32055  -32049   32043      25   32073   32055   32049   32043      64
   32073   32055  -32049   32043      65   32073   32055  -32049   32043      66
   32073   32055  -32049   32043      67   32082   32073   32055   32049      68
   32082   32073  -32055   32049      69   32082   32073  -32055   32049      70
   32082   32073  -32055   32049      71   32082   32073   32055   32061      72
   32082   32073  -32055   32061      73   32082   32073  -32055   32061      70
   32082   32073  -32055   32061      74   32094   32049   32055   32061      28
   32094   32049  -32055   32061      29   32094   32049  -32055   32061      24
   32094   32049  -32055   32061      30   32094   32049   32055   32073      75
   32094   32049  -32055   32073      76   32094   32049  -32055   32073      66
   32094   32049  -32055   32073      77   32094   32100   32106   32112      31
   32094   32100  -32106   32112      32   32094   32100  -32106   32112      33
   32094   32100  -32106   32112      17   32094   32100   32106   32136       7
   32094   32100  -32106   32136      34   32094   32100  -32106   32136      35
   32094   32100  -32106   32136      17   32097   32094   32049   32043       1
   32097   32094   32049   32055       1   32097   32094   32100   32106      18
   31995   32001   32037   32043      14   31995   32001  -32037   32043      15
   31995   32001  -32037   32043      16   31995   32001  -32037   32043      17
   32001   32037   32043   32049      18   32007   32001   32037   32043      19
   32007   32001  -32037   32043      20   32007   32001  -32037   32043      21
   32007   32001  -32037   32043      17   32013   32007   32001   31995      22
   32013   32007  -32001   31995      23   32013   32007  -32001   31995      24
   32013   32007  -32001   31995      25   32025   32007   32001   31995      22
   32025   32007  -32001   31995      23   32025   32007  -32001   31995      24
   32025   32007  -32001   31995      25   32037   32001   32007   32013      28
   32037   32001  -32007   32013      29   32037   32001  -32007   32013      24
   32037   32001  -32007   32013      30   32037   32001   32007   32025      28
   32037   32001  -32007   32025      29   32037   32001  -32007   32025      24
   32037   32001  -32007   32025      30   32037   32043   32049   32055      31
   32037   32043  -32049   32055      32   32037   32043  -32049   32055      33
   32037   32043  -32049   32055      17   32037   32043   32049   32094       7
   32037   32043  -32049   32094      34   32037   32043  -32049   32094      35
   32037   32043  -32049   32094      17   32040   32037   32001   31995       1
   32040   32037   32001   32007       1   32040   32037   32043   32049      18
   31974   31980   31989   31995      14   31974   31980  -31989   31995      15
   31974   31980  -31989   31995      16   31974   31980  -31989   31995      17
   31980   31989   31995   32001      18   31989   31995   32001   32007      31
   31989   31995  -32001   32007      32   31989   31995  -32001   32007      33
   31989   31995  -32001   32007      17   31989   31995   32001   32037       7
   31989   31995  -32001   32037      34   31989   31995  -32001   32037      35
   31989   31995  -32001   32037      17   31992   31989   31980   31974       1
   31992   31989   31995   32001      18   31908   31914   31968   31974      14
   31908   31914  -31968   31974      15   31908   31914  -31968   31974      16
   31908   31914  -31968   31974      17   31914   31968   31974   31980      18
   31920   31914   31968   31974      19   31920   31914  -31968   31974      20
   31920   31914  -31968   31974      21   31920   31914  -31968   31974      17
   31929   31920   31914   31908       2   31938   31929   31920   31914      50
   31938   31929  -31920   31914      51   31938   31929  -31920   31914      52
   31947   31938   31929   31920      50   31947   31938  -31929   31920      51
   31947   31938  -31929   31920      52   31956   31947   31938   31929       2
   31968   31914   31920   31929       2   31968   31974   31980   31989       7
   31968   31974  -31980   31989      34   31968   31974  -31980   31989      35
   31968   31974  -31980   31989      17   31971   31968   31914   31908       1
   31971   31968   31914   31920       1   31971   31968   31974   31980      18
   31836   31842   31902   31908      14   31836   31842  -31902   31908      15
   31836   31842  -31902   31908      16   31836   31842  -31902   31908      17
   31842   31902   31908   31914      18   31848   31842   31902   31908      19
   31848   31842  -31902   31908      20   31848   31842  -31902   31908      21
   31848   31842  -31902   31908      17   31857   31848   31842   31836       2
   31866   31857   31848   31842      50   31866   31857  -31848   31842      51
   31866   31857  -31848   31842      52   31875   31866   31857   31848       2
   31881   31875   31866   31857       7   31881   31875  -31866   31857       9
   31884   31881   31875   31866      78   31884   31881  -31875   31866      17
   31893   31881   31875   31866      78   31893   31881  -31875   31866      17
   31902   31842   31848   31857       2   31902   31908   31914   31920      31
   31902   31908  -31914   31920      32   31902   31908  -31914   31920      33
   31902   31908  -31914   31920      17   31902   31908   31914   31968       7
   31902   31908  -31914   31968      34   31902   31908  -31914   31968      35
   31902   31908  -31914   31968      17   31905   31902   31842   31836       1
   31905   31902   31842   31848       1   31905   31902   31908   31914      18
   31815   31821   31830   31836      14   31815   31821  -31830   31836      15
   31815   31821  -31830   31836      16   31815   31821  -31830   31836      17
   31821   31830   31836   31842      18   31830   31836   31842   31848      31
   31830   31836  -31842   31848      32   31830   31836  -31842   31848      33
   31830   31836  -31842   31848      17   31830   31836   31842   31902       7
   31830   31836  -31842   31902      34   31830   31836  -31842   31902      35
   31830   31836  -31842   31902      17   31833   31830   31821   31815       1
   31833   31830   31836   31842      18   31767   31773   31809   31815      14
   31767   31773  -31809   31815      15   31767   31773  -31809   31815      16
   31767   31773  -31809   31815      17   31773   31809   31815   31821      18
   31779   31773   31809   31815      19   31779   31773  -31809   31815      20
   31779   31773  -31809   31815      21   31779   31773  -31809   31815      17
   31785   31779   31773   31767      22   31785   31779  -31773   31767      23
   31785   31779  -31773   31767      24   31785   31779  -31773   31767      25
   31797   31779   31773   31767      22   31797   31779  -31773   31767      23
   31797   31779  -31773   31767      24   31797   31779  -31773   31767      25
   31809   31773   31779   31785      28   31809   31773  -31779   31785      29
   31809   31773  -31779   31785      24   31809   31773  -31779   31785      30
   31809   31773   31779   31797      28   31809   31773  -31779   31797      29
   31809   31773  -31779   31797      24   31809   31773  -31779   31797      30
   31809   31815   31821   31830       7   31809   31815  -31821   31830      34
   31809   31815  -31821   31830      35   31809   31815  -31821   31830      17
   31812   31809   31773   31767       1   31812   31809   31773   31779       1
   31812   31809   31815   31821      18   31701   31707   31761   31767      14
   31701   31707  -31761   31767      15   31701   31707  -31761   31767      16
   31701   31707  -31761   31767      17   31707   31761   31767   31773      18
   31713   31707   31761   31767      19   31713   31707  -31761   31767      20
   31713   31707  -31761   31767      21   31713   31707  -31761   31767      17
   31722   31713   31707   31701       2   31731   31722   31713   31707      50
   31731   31722  -31713   31707      51   31731   31722  -31713   31707      52
   31740   31731   31722   31713      50   31740   31731  -31722   31713      51
   31740   31731  -31722   31713      52   31749   31740   31731   31722       2
   31761   31707   31713   31722       2   31761   31767   31773   31779      31
   31761   31767  -31773   31779      32   31761   31767  -31773   31779      33
   31761   31767  -31773   31779      17   31761   31767   31773   31809       7
   31761   31767  -31773   31809      34   31761   31767  -31773   31809      35
   31761   31767  -31773   31809      17   31764   31761   31707   31701       1
   31764   31761   31707   31713       1   31764   31761   31767   31773      18
   31635   31641   31695   31701      14   31635   31641  -31695   31701      15
   31635   31641  -31695   31701      16   31635   31641  -31695   31701      17
   31641   31695   31701   31707      18   31647   31641   31695   31701      19
   31647   31641  -31695   31701      20   31647   31641  -31695   31701      21
   31647   31641  -31695   31701      17   31656   31647   31641   31635       2
   31665   31656   31647   31641      50   31665   31656  -31647   31641      51
   31665   31656  -31647   31641      52   31674   31665   31656   31647      50
   31674   31665  -31656   31647      51   31674   31665  -31656   31647      52
   31683   31674   31665   31656       2   31695   31641   31647   31656       2
   31695   31701   31707   31713      31   31695   31701  -31707   31713      32
   31695   31701  -31707   31713      33   31695   31701  -31707   31713      17
   31695   31701   31707   31761       7   31695   31701  -31707   31761      34
   31695   31701  -31707   31761      35   31695   31701  -31707   31761      17
   31698   31695   31641   31635       1   31698   31695   31641   31647       1
   31698   31695   31701   31707      18   31584   31590   31629   31635      14
   31584   31590  -31629   31635      15   31584   31590  -31629   31635      16
   31584   31590  -31629   31635      17   31590   31629   31635   31641      18
   31596   31590   31629   31635      19   31596   31590  -31629   31635      20
   31596   31590  -31629   31635      21   31596   31590  -31629   31635      17
   31605   31596   31590   31584      95   31605   31596  -31590   31584      96
   31605   31596  -31590   31584      55   31605   31596  -31590   31584      97
   31614   31605   31596   31590     127   31614   31605  -31596   31590     128
   31614   31605  -31596   31590     129   31614   31605  -31596   31590     130
   31617   31614   31605   31596     131   31617   31614  -31605   31596     132
   31617   31614  -31605   31596     133   31617   31614  -31605   31596     134
   31629   31590   31596   31605     104   31629   31590  -31596   31605     105
   31629   31590  -31596   31605      55   31629   31590  -31596   31605     106
   31629   31635   31641   31647      31   31629   31635  -31641   31647      32
   31629   31635  -31641   31647      33   31629   31635  -31641   31647      17
   31629   31635   31641   31695       7   31629   31635  -31641   31695      34
   31629   31635  -31641   31695      35   31629   31635  -31641   31695      17
   31632   31629   31590   31584       1   31632   31629   31590   31596       1
   31632   31629   31635   31641      18   31554   31560   31578   31584      14
   31554   31560  -31578   31584      15   31554   31560  -31578   31584      16
   31554   31560  -31578   31584      17   31560   31578   31584   31590      18
   31566   31560   31578   31584      19   31566   31560  -31578   31584      20
   31566   31560  -31578   31584      21   31566   31560  -31578   31584      17
   31578   31584   31590   31596      31   31578   31584  -31590   31596      32
   31578   31584  -31590   31596      33   31578   31584  -31590   31596      17
   31578   31584   31590   31629       7   31578   31584  -31590   31629      34
   31578   31584  -31590   31629      35   31578   31584  -31590   31629      17
   31581   31578   31560   31554       1   31581   31578   31560   31566       1
   31581   31578   31584   31590      18   31518   31524   31548   31554      14
   31518   31524  -31548   31554      15   31518   31524  -31548   31554      16
   31518   31524  -31548   31554      17   31524   31548   31554   31560      18
   31530   31524   31548   31554      19   31530   31524  -31548   31554      20
   31530   31524  -31548   31554      21   31530   31524  -31548   31554      17
   31539   31530   31524   31518       3   31539   31530  -31524   31518       4
   31539   31530  -31524   31518       5   31539   31530  -31524   31518       6
   31542   31539   31530   31524       7   31542   31539  -31530   31524       8
   31542   31539  -31530   31524       9   31542   31539  -31530   31524      10
   31545   31539   31530   31524       7   31545   31539  -31530   31524       8
   31545   31539  -31530   31524       9   31545   31539  -31530   31524      10
   31548   31524   31530   31539      11   31548   31524  -31530   31539      12
   31548   31524  -31530   31539       5   31548   31524  -31530   31539      13
   31548   31554   31560   31566      31   31548   31554  -31560   31566      32
   31548   31554  -31560   31566      33   31548   31554  -31560   31566      17
   31548   31554   31560   31578       7   31548   31554  -31560   31578      34
   31548   31554  -31560   31578      35   31548   31554  -31560   31578      17
   31551   31548   31524   31518       1   31551   31548   31524   31530       1
   31551   31548   31554   31560      18   31485   31491   31512   31518      14
   31485   31491  -31512   31518      15   31485   31491  -31512   31518      16
   31485   31491  -31512   31518      17   31491   31512   31518   31524      18
   31497   31491   31512   31518      19   31497   31491  -31512   31518      20
   31497   31491  -31512   31518      21   31497   31491  -31512   31518      17
   31506   31497   31491   31485     108   31506   31497  -31491   31485     109
   31506   31497  -31491   31485     110   31506   31497  -31491   31485     111
   31512   31491   31497   31506     116   31512   31491  -31497   31506     117
   31512   31491  -31497   31506     110   31512   31491  -31497   31506     118
   31512   31518   31524   31530      31   31512   31518  -31524   31530      32
   31512   31518  -31524   31530      33   31512   31518  -31524   31530      17
   31512   31518   31524   31548       7   31512   31518  -31524   31548      34
   31512   31518  -31524   31548      35   31512   31518  -31524   31548      17
   31515   31512   31491   31485       1   31515   31512   31491   31497       1
   31515   31512   31518   31524      18   31428   31434   31479   31485      14
   31428   31434  -31479   31485      15   31428   31434  -31479   31485      16
   31428   31434  -31479   31485      17   31434   31479   31485   31491      18
   31440   31434   31479   31485      19   31440   31434  -31479   31485      20
   31440   31434  -31479   31485      21   31440   31434  -31479   31485      17
   31446   31440   31434   31428      22   31446   31440  -31434   31428      23
   31446   31440  -31434   31428      24   31446   31440  -31434   31428      25
   31458   31440   31434   31428      64   31458   31440  -31434   31428      65
   31458   31440  -31434   31428      66   31458   31440  -31434   31428      67
   31467   31458   31440   31434      68   31467   31458  -31440   31434      69
   31467   31458  -31440   31434      70   31467   31458  -31440   31434      71
   31467   31458   31440   31446      72   31467   31458  -31440   31446      73
   31467   31458  -31440   31446      70   31467   31458  -31440   31446      74
   31479   31434   31440   31446      28   31479   31434  -31440   31446      29
   31479   31434  -31440   31446      24   31479   31434  -31440   31446      30
   31479   31434   31440   31458      75   31479   31434  -31440   31458      76
   31479   31434  -31440   31458      66   31479   31434  -31440   31458      77
   31479   31485   31491   31497      31   31479   31485  -31491   31497      32
   31479   31485  -31491   31497      33   31479   31485  -31491   31497      17
   31479   31485   31491   31512       7   31479   31485  -31491   31512      34
   31479   31485  -31491   31512      35   31479   31485  -31491   31512      17
   31482   31479   31434   31428       1   31482   31479   31434   31440       1
   31482   31479   31485   31491      18   31371   31377   31422   31428      14
   31371   31377  -31422   31428      15   31371   31377  -31422   31428      16
   31371   31377  -31422   31428      17   31377   31422   31428   31434      18
   31383   31377   31422   31428      19   31383   31377  -31422   31428      20
   31383   31377  -31422   31428      21   31383   31377  -31422   31428      17
   31389   31383   31377   31371      22   31389   31383  -31377   31371      23
   31389   31383  -31377   31371      24   31389   31383  -31377   31371      25
   31401   31383   31377   31371      64   31401   31383  -31377   31371      65
   31401   31383  -31377   31371      66   31401   31383  -31377   31371      67
   31410   31401   31383   31377      68   31410   31401  -31383   31377      69
   31410   31401  -31383   31377      70   31410   31401  -31383   31377      71
   31410   31401   31383   31389      72   31410   31401  -31383   31389      73
   31410   31401  -31383   31389      70   31410   31401  -31383   31389      74
   31422   31377   31383   31389      28   31422   31377  -31383   31389      29
   31422   31377  -31383   31389      24   31422   31377  -31383   31389      30
   31422   31377   31383   31401      75   31422   31377  -31383   31401      76
   31422   31377  -31383   31401      66   31422   31377  -31383   31401      77
   31422   31428   31434   31440      31   31422   31428  -31434   31440      32
   31422   31428  -31434   31440      33   31422   31428  -31434   31440      17
   31422   31428   31434   31479       7   31422   31428  -31434   31479      34
   31422   31428  -31434   31479      35   31422   31428  -31434   31479      17
   31425   31422   31377   31371       1   31425   31422   31377   31383       1
   31425   31422   31428   31434      18   31329   31335   31365   31371      14
   31329   31335  -31365   31371      15   31329   31335  -31365   31371      16
   31329   31335  -31365   31371      17   31335   31365   31371   31377      18
   31341   31335   31365   31371      19   31341   31335  -31365   31371      20
   31341   31335  -31365   31371      21   31341   31335  -31365   31371      17
   31350   31341   31335   31329     158   31350   31341  -31335   31329     159
   31350   31341  -31335   31329     160   31350   31341  -31335   31329     161
   31353   31350   31341   31335       7   31356   31350   31341   31335     162
   31356   31350  -31341   31335     163   31356   31350  -31341   31335     164
   31356   31350  -31341   31335     165   31365   31335   31341   31350     166
   31365   31335  -31341   31350     167   31365   31335  -31341   31350     160
   31365   31335  -31341   31350     168   31365   31371   31377   31383      31
   31365   31371  -31377   31383      32   31365   31371  -31377   31383      33
   31365   31371  -31377   31383      17   31365   31371   31377   31422       7
   31365   31371  -31377   31422      34   31365   31371  -31377   31422      35
   31365   31371  -31377   31422      17   31368   31365   31335   31329       1
   31368   31365   31335   31341       1   31368   31365   31371   31377      18
   31308   31314   31323   31329      14   31308   31314  -31323   31329      15
   31308   31314  -31323   31329      16   31308   31314  -31323   31329      17
   31314   31323   31329   31335      18   31323   31329   31335   31341      31
   31323   31329  -31335   31341      32   31323   31329  -31335   31341      33
   31323   31329  -31335   31341      17   31323   31329   31335   31365       7
   31323   31329  -31335   31365      34   31323   31329  -31335   31365      35
   31323   31329  -31335   31365      17   31326   31323   31314   31308       1
   31326   31323   31329   31335      18   31251   31257   31302   31308      14
   31251   31257  -31302   31308      15   31251   31257  -31302   31308      16
   31251   31257  -31302   31308      17   31257   31302   31308   31314      18
   31263   31257   31302   31308      19   31263   31257  -31302   31308      20
   31263   31257  -31302   31308      21   31263   31257  -31302   31308      17
   31269   31263   31257   31251      22   31269   31263  -31257   31251      23
   31269   31263  -31257   31251      24   31269   31263  -31257   31251      25
   31281   31263   31257   31251      64   31281   31263  -31257   31251      65
   31281   31263  -31257   31251      66   31281   31263  -31257   31251      67
   31290   31281   31263   31257      68   31290   31281  -31263   31257      69
   31290   31281  -31263   31257      70   31290   31281  -31263   31257      71
   31290   31281   31263   31269      72   31290   31281  -31263   31269      73
   31290   31281  -31263   31269      70   31290   31281  -31263   31269      74
   31302   31257   31263   31269      28   31302   31257  -31263   31269      29
   31302   31257  -31263   31269      24   31302   31257  -31263   31269      30
   31302   31257   31263   31281      75   31302   31257  -31263   31281      76
   31302   31257  -31263   31281      66   31302   31257  -31263   31281      77
   31302   31308   31314   31323       7   31302   31308  -31314   31323      34
   31302   31308  -31314   31323      35   31302   31308  -31314   31323      17
   31305   31302   31257   31251       1   31305   31302   31257   31263       1
   31305   31302   31308   31314      18   31206   31212   31245   31251      14
   31206   31212  -31245   31251      15   31206   31212  -31245   31251      16
   31206   31212  -31245   31251      17   31212   31245   31251   31257      18
   31218   31212   31245   31251      19   31218   31212  -31245   31251      20
   31218   31212  -31245   31251      21   31218   31212  -31245   31251      17
   31227   31218   31212   31206      95   31227   31218  -31212   31206      96
   31227   31218  -31212   31206      55   31227   31218  -31212   31206      97
   31236   31227   31218   31212      98   31236   31227  -31218   31212      99
   31236   31227  -31218   31212     100   31236   31227  -31218   31212     101
   31239   31236   31227   31218     102   31239   31236  -31227   31218     103
   31242   31236   31227   31218     102   31242   31236  -31227   31218     103
   31245   31212   31218   31227     104   31245   31212  -31218   31227     105
   31245   31212  -31218   31227      55   31245   31212  -31218   31227     106
   31245   31251   31257   31263      31   31245   31251  -31257   31263      32
   31245   31251  -31257   31263      33   31245   31251  -31257   31263      17
   31245   31251   31257   31302       7   31245   31251  -31257   31302      34
   31245   31251  -31257   31302      35   31245   31251  -31257   31302      17
   31248   31245   31212   31206       1   31248   31245   31212   31218       1
   31248   31245   31251   31257      18   31140   31146   31200   31206      14
   31140   31146  -31200   31206      15   31140   31146  -31200   31206      16
   31140   31146  -31200   31206      17   31146   31200   31206   31212      18
   31152   31146   31200   31206      19   31152   31146  -31200   31206      20
   31152   31146  -31200   31206      21   31152   31146  -31200   31206      17
   31161   31152   31146   31140       2   31170   31161   31152   31146      50
   31170   31161  -31152   31146      51   31170   31161  -31152   31146      52
   31179   31170   31161   31152      50   31179   31170  -31161   31152      51
   31179   31170  -31161   31152      52   31188   31179   31170   31161       2
   31200   31146   31152   31161       2   31200   31206   31212   31218      31
   31200   31206  -31212   31218      32   31200   31206  -31212   31218      33
   31200   31206  -31212   31218      17   31200   31206   31212   31245       7
   31200   31206  -31212   31245      34   31200   31206  -31212   31245      35
   31200   31206  -31212   31245      17   31203   31200   31146   31140       1
   31203   31200   31146   31152       1   31203   31200   31206   31212      18
   31104   31110   31134   31140      14   31104   31110  -31134   31140      15
   31104   31110  -31134   31140      16   31104   31110  -31134   31140      17
   31110   31134   31140   31146      18   31116   31110   31134   31140      19
   31116   31110  -31134   31140      20   31116   31110  -31134   31140      21
   31116   31110  -31134   31140      17   31125   31116   31110   31104       3
   31125   31116  -31110   31104       4   31125   31116  -31110   31104       5
   31125   31116  -31110   31104       6   31128   31125   31116   31110       7
   31128   31125  -31116   31110       8   31128   31125  -31116   31110       9
   31128   31125  -31116   31110      10   31131   31125   31116   31110       7
   31131   31125  -31116   31110       8   31131   31125  -31116   31110       9
   31131   31125  -31116   31110      10   31134   31110   31116   31125      11
   31134   31110  -31116   31125      12   31134   31110  -31116   31125       5
   31134   31110  -31116   31125      13   31134   31140   31146   31152      31
   31134   31140  -31146   31152      32   31134   31140  -31146   31152      33
   31134   31140  -31146   31152      17   31134   31140   31146   31200       7
   31134   31140  -31146   31200      34   31134   31140  -31146   31200      35
   31134   31140  -31146   31200      17   31137   31134   31110   31104       1
   31137   31134   31110   31116       1   31137   31134   31140   31146      18
   31083   31089   31098   31104      14   31083   31089  -31098   31104      15
   31083   31089  -31098   31104      16   31083   31089  -31098   31104      17
   31089   31098   31104   31110      18   31098   31104   31110   31116      31
   31098   31104  -31110   31116      32   31098   31104  -31110   31116      33
   31098   31104  -31110   31116      17   31098   31104   31110   31134       7
   31098   31104  -31110   31134      34   31098   31104  -31110   31134      35
   31098   31104  -31110   31134      17   31101   31098   31089   31083       1
   31101   31098   31104   31110      18   31041   31047   31077   31083      14
   31041   31047  -31077   31083      15   31041   31047  -31077   31083      16
   31041   31047  -31077   31083      17   31047   31077   31083   31089      18
   31053   31047   31077   31083      19   31053   31047  -31077   31083      20
   31053   31047  -31077   31083      21   31053   31047  -31077   31083      17
   31062   31053   31047   31041     158   31062   31053  -31047   31041     159
   31062   31053  -31047   31041     160   31062   31053  -31047   31041     161
   31065   31062   31053   31047       7   31068   31062   31053   31047     162
   31068   31062  -31053   31047     163   31068   31062  -31053   31047     164
   31068   31062  -31053   31047     165   31077   31047   31053   31062     166
   31077   31047  -31053   31062     167   31077   31047  -31053   31062     160
   31077   31047  -31053   31062     168   31077   31083   31089   31098       7
   31077   31083  -31089   31098      34   31077   31083  -31089   31098      35
   31077   31083  -31089   31098      17   31080   31077   31047   31041       1
   31080   31077   31047   31053       1   31080   31077   31083   31089      18
   31011   31017   31035   31041      14   31011   31017  -31035   31041      15
   31011   31017  -31035   31041      16   31011   31017  -31035   31041      17
   31017   31035   31041   31047      18   31023   31017   31035   31041      19
   31023   31017  -31035   31041      20   31023   31017  -31035   31041      21
   31023   31017  -31035   31041      17   31035   31041   31047   31053      31
   31035   31041  -31047   31053      32   31035   31041  -31047   31053      33
   31035   31041  -31047   31053      17   31035   31041   31047   31077       7
   31035   31041  -31047   31077      34   31035   31041  -31047   31077      35
   31035   31041  -31047   31077      17   31038   31035   31017   31011       1
   31038   31035   31017   31023       1   31038   31035   31041   31047      18
   30978   30984   31005   31011      14   30978   30984  -31005   31011      15
   30978   30984  -31005   31011      16   30978   30984  -31005   31011      17
   30984   31005   31011   31017      18   30990   30984   31005   31011      19
   30990   30984  -31005   31011      20   30990   30984  -31005   31011      21
   30990   30984  -31005   31011      17   30999   30990   30984   30978     108
   30999   30990  -30984   30978     109   30999   30990  -30984   30978     110
   30999   30990  -30984   30978     111   31005   30984   30990   30999     116
   31005   30984  -30990   30999     117   31005   30984  -30990   30999     110
   31005   30984  -30990   30999     118   31005   31011   31017   31023      31
   31005   31011  -31017   31023      32   31005   31011  -31017   31023      33
   31005   31011  -31017   31023      17   31005   31011   31017   31035       7
   31005   31011  -31017   31035      34   31005   31011  -31017   31035      35
   31005   31011  -31017   31035      17   31008   31005   30984   30978       1
   31008   31005   30984   30990       1   31008   31005   31011   31017      18
   30921   30927   30972   30978      14   30921   30927  -30972   30978      15
   30921   30927  -30972   30978      16   30921   30927  -30972   30978      17
   30927   30972   30978   30984      18   30933   30927   30972   30978      19
   30933   30927  -30972   30978      20   30933   30927  -30972   30978      21
   30933   30927  -30972   30978      17   30939   30933   30927   30921      22
   30939   30933  -30927   30921      23   30939   30933  -30927   30921      24
   30939   30933  -30927   30921      25   30951   30933   30927   30921      64
   30951   30933  -30927   30921      65   30951   30933  -30927   30921      66
   30951   30933  -30927   30921      67   30960   30951   30933   30927      68
   30960   30951  -30933   30927      69   30960   30951  -30933   30927      70
   30960   30951  -30933   30927      71   30960   30951   30933   30939      72
   30960   30951  -30933   30939      73   30960   30951  -30933   30939      70
   30960   30951  -30933   30939      74   30972   30927   30933   30939      28
   30972   30927  -30933   30939      29   30972   30927  -30933   30939      24
   30972   30927  -30933   30939      30   30972   30927   30933   30951      75
   30972   30927  -30933   30951      76   30972   30927  -30933   30951      66
   30972   30927  -30933   30951      77   30972   30978   30984   30990      31
   30972   30978  -30984   30990      32   30972   30978  -30984   30990      33
   30972   30978  -30984   30990      17   30972   30978   30984   31005       7
   30972   30978  -30984   31005      34   30972   30978  -30984   31005      35
   30972   30978  -30984   31005      17   30975   30972   30927   30921       1
   30975   30972   30927   30933       1   30975   30972   30978   30984      18
   30879   30885   30915   30921      14   30879   30885  -30915   30921      15
   30879   30885  -30915   30921      16   30879   30885  -30915   30921      17
   30885   30915   30921   30927      18   30891   30885   30915   30921      19
   30891   30885  -30915   30921      20   30891   30885  -30915   30921      21
   30891   30885  -30915   30921      17   30897   30891   30885   30879      22
   30897   30891  -30885   30879      23   30897   30891  -30885   30879      24
   30897   30891  -30885   30879      25   30909   30891   30885   30879      79
   30909   30891  -30885   30879      80   30909   30891  -30885   30879      81
   30909   30891  -30885   30879      82   30915   30885   30891   30897      28
   30915   30885  -30891   30897      29   30915   30885  -30891   30897      24
   30915   30885  -30891   30897      30   30915   30885   30891   30909      92
   30915   30885  -30891   30909      93   30915   30885  -30891   30909      81
   30915   30885  -30891   30909      94   30915   30921   30927   30933      31
   30915   30921  -30927   30933      32   30915   30921  -30927   30933      33
   30915   30921  -30927   30933      17   30915   30921   30927   30972       7
   30915   30921  -30927   30972      34   30915   30921  -30927   30972      35
   30915   30921  -30927   30972      17   30918   30915   30885   30879       1
   30918   30915   30885   30891       1   30918   30915   30921   30927      18
   30849   30855   30873   30879      14   30849   30855  -30873   30879      15
   30849   30855  -30873   30879      16   30849   30855  -30873   30879      17
   30855   30873   30879   30885      18   30861   30855   30873   30879      19
   30861   30855  -30873   30879      20   30861   30855  -30873   30879      21
   30861   30855  -30873   30879      17   30873   30879   30885   30891      31
   30873   30879  -30885   30891      32   30873   30879  -30885   30891      33
   30873   30879  -30885   30891      17   30873   30879   30885   30915       7
   30873   30879  -30885   30915      34   30873   30879  -30885   30915      35
   30873   30879  -30885   30915      17   30876   30873   30855   30849       1
   30876   30873   30855   30861       1   30876   30873   30879   30885      18
   30801   30807   30843   30849      14   30801   30807  -30843   30849      15
   30801   30807  -30843   30849      16   30801   30807  -30843   30849      17
   30807   30843   30849   30855      18   30813   30807   30843   30849      19
   30813   30807  -30843   30849      20   30813   30807  -30843   30849      21
   30813   30807  -30843   30849      17   30819   30813   30807   30801      22
   30819   30813  -30807   30801      23   30819   30813  -30807   30801      24
   30819   30813  -30807   30801      25   30831   30813   30807   30801      22
   30831   30813  -30807   30801      23   30831   30813  -30807   30801      24
   30831   30813  -30807   30801      25   30843   30807   30813   30819      28
   30843   30807  -30813   30819      29   30843   30807  -30813   30819      24
   30843   30807  -30813   30819      30   30843   30807   30813   30831      28
   30843   30807  -30813   30831      29   30843   30807  -30813   30831      24
   30843   30807  -30813   30831      30   30843   30849   30855   30861      31
   30843   30849  -30855   30861      32   30843   30849  -30855   30861      33
   30843   30849  -30855   30861      17   30843   30849   30855   30873       7
   30843   30849  -30855   30873      34   30843   30849  -30855   30873      35
   30843   30849  -30855   30873      17   30846   30843   30807   30801       1
   30846   30843   30807   30813       1   30846   30843   30849   30855      18
   30750   30756   30795   30801      14   30750   30756  -30795   30801      15
   30750   30756  -30795   30801      16   30750   30756  -30795   30801      17
   30756   30795   30801   30807      18   30762   30756   30795   30801      19
   30762   30756  -30795   30801      20   30762   30756  -30795   30801      21
   30762   30756  -30795   30801      17   30771   30762   30756   30750      95
   30771   30762  -30756   30750      96   30771   30762  -30756   30750      55
   30771   30762  -30756   30750      97   30780   30771   30762   30756     119
   30780   30771  -30762   30756     120   30780   30771  -30762   30756     121
   30780   30771  -30762   30756     122   30783   30780   30771   30762       7
   30786   30780   30771   30762     123   30786   30780  -30771   30762     124
   30786   30780  -30771   30762     125   30786   30780  -30771   30762     126
   30795   30756   30762   30771     104   30795   30756  -30762   30771     105
   30795   30756  -30762   30771      55   30795   30756  -30762   30771     106
   30795   30801   30807   30813      31   30795   30801  -30807   30813      32
   30795   30801  -30807   30813      33   30795   30801  -30807   30813      17
   30795   30801   30807   30843       7   30795   30801  -30807   30843      34
   30795   30801  -30807   30843      35   30795   30801  -30807   30843      17
   30798   30795   30756   30750       1   30798   30795   30756   30762       1
   30798   30795   30801   30807      18   30720   30726   30744   30750      14
   30720   30726  -30744   30750      15   30720   30726  -30744   30750      16
   30720   30726  -30744   30750      17   30726   30744   30750   30756      18
   30732   30726   30744   30750      19   30732   30726  -30744   30750      20
   30732   30726  -30744   30750      21   30732   30726  -30744   30750      17
   30744   30750   30756   30762      31   30744   30750  -30756   30762      32
   30744   30750  -30756   30762      33   30744   30750  -30756   30762      17
   30744   30750   30756   30795       7   30744   30750  -30756   30795      34
   30744   30750  -30756   30795      35   30744   30750  -30756   30795      17
   30747   30744   30726   30720       1   30747   30744   30726   30732       1
   30747   30744   30750   30756      18   30663   30669   30714   30720      14
   30663   30669  -30714   30720      15   30663   30669  -30714   30720      16
   30663   30669  -30714   30720      17   30669   30714   30720   30726      18
   30675   30669   30714   30720      19   30675   30669  -30714   30720      20
   30675   30669  -30714   30720      21   30675   30669  -30714   30720      17
   30681   30675   30669   30663      22   30681   30675  -30669   30663      23
   30681   30675  -30669   30663      24   30681   30675  -30669   30663      25
   30693   30675   30669   30663      64   30693   30675  -30669   30663      65
   30693   30675  -30669   30663      66   30693   30675  -30669   30663      67
   30702   30693   30675   30669      68   30702   30693  -30675   30669      69
   30702   30693  -30675   30669      70   30702   30693  -30675   30669      71
   30702   30693   30675   30681      72   30702   30693  -30675   30681      73
   30702   30693  -30675   30681      70   30702   30693  -30675   30681      74
   30714   30669   30675   30681      28   30714   30669  -30675   30681      29
   30714   30669  -30675   30681      24   30714   30669  -30675   30681      30
   30714   30669   30675   30693      75   30714   30669  -30675   30693      76
   30714   30669  -30675   30693      66   30714   30669  -30675   30693      77
   30714   30720   30726   30732      31   30714   30720  -30726   30732      32
   30714   30720  -30726   30732      33   30714   30720  -30726   30732      17
   30714   30720   30726   30744       7   30714   30720  -30726   30744      34
   30714   30720  -30726   30744      35   30714   30720  -30726   30744      17
   30717   30714   30669   30663       1   30717   30714   30669   30675       1
   30717   30714   30720   30726      18   30618   30624   30657   30663      14
   30618   30624  -30657   30663      15   30618   30624  -30657   30663      16
   30618   30624  -30657   30663      17   30624   30657   30663   30669      18
   30630   30624   30657   30663      19   30630   30624  -30657   30663      20
   30630   30624  -30657   30663      21   30630   30624  -30657   30663      17
   30639   30630   30624   30618      95   30639   30630  -30624   30618      96
   30639   30630  -30624   30618      55   30639   30630  -30624   30618      97
   30648   30639   30630   30624      98   30648   30639  -30630   30624      99
   30648   30639  -30630   30624     100   30648   30639  -30630   30624     101
   30651   30648   30639   30630     102   30651   30648  -30639   30630     103
   30654   30648   30639   30630     102   30654   30648  -30639   30630     103
   30657   30624   30630   30639     104   30657   30624  -30630   30639     105
   30657   30624  -30630   30639      55   30657   30624  -30630   30639     106
   30657   30663   30669   30675      31   30657   30663  -30669   30675      32
   30657   30663  -30669   30675      33   30657   30663  -30669   30675      17
   30657   30663   30669   30714       7   30657   30663  -30669   30714      34
   30657   30663  -30669   30714      35   30657   30663  -30669   30714      17
   30660   30657   30624   30618       1   30660   30657   30624   30630       1
   30660   30657   30663   30669      18   30573   30579   30612   30618      14
   30573   30579  -30612   30618      15   30573   30579  -30612   30618      16
   30573   30579  -30612   30618      17   30579   30612   30618   30624      18
   30585   30579   30612   30618      19   30585   30579  -30612   30618      20
   30585   30579  -30612   30618      21   30585   30579  -30612   30618      17
   30594   30585   30579   30573      95   30594   30585  -30579   30573      96
   30594   30585  -30579   30573      55   30594   30585  -30579   30573      97
   30603   30594   30585   30579      98   30603   30594  -30585   30579      99
   30603   30594  -30585   30579     100   30603   30594  -30585   30579     101
   30606   30603   30594   30585     102   30606   30603  -30594   30585     103
   30609   30603   30594   30585     102   30609   30603  -30594   30585     103
   30612   30579   30585   30594     104   30612   30579  -30585   30594     105
   30612   30579  -30585   30594      55   30612   30579  -30585   30594     106
   30612   30618   30624   30630      31   30612   30618  -30624   30630      32
   30612   30618  -30624   30630      33   30612   30618  -30624   30630      17
   30612   30618   30624   30657       7   30612   30618  -30624   30657      34
   30612   30618  -30624   30657      35   30612   30618  -30624   30657      17
   30615   30612   30579   30573       1   30615   30612   30579   30585       1
   30615   30612   30618   30624      18   30531   30561   30567   30573      14
   30531   30561  -30567   30573      15   30531   30561  -30567   30573      16
   30531   30561  -30567   30573      17   30543   30552  -30561   30531       2
   30552   30543  -30534   30531       2   30552   30561  -30531   30534       1
   30552   30561   30567   30573      19   30552   30561  -30567   30573      20
   30552   30561  -30567   30573      21   30552   30561  -30567   30573      17
   30561   30531  -30534   30543       1   30561   30552  -30543   30534      50
   30561   30552  -30543   30534      51   30561   30552  -30543   30534      52
   30561   30567   30573   30579      18   30567   30561   30531   30534       1
   30567   30561   30552   30543       2   30567   30573   30579   30585      31
   30567   30573  -30579   30585      32   30567   30573  -30579   30585      33
   30567   30573  -30579   30585      17   30567   30573   30579   30612       7
   30567   30573  -30579   30612      34   30567   30573  -30579   30612      35
   30567   30573  -30579   30612      17   30570   30567   30561   30531       1
   30570   30567   30561   30552       1   30570   30567   30573   30579      18
   30489   30495   30525   30531      14   30489   30495  -30525   30531      15
   30489   30495  -30525   30531      16   30489   30495  -30525   30531      17
   30495   30525   30531   30534      18   30495   30525   30531   30561      18
   30501   30495   30525   30531      19   30501   30495  -30525   30531      20
   30501   30495  -30525   30531      21   30501   30495  -30525   30531      17
   30507   30501   30495   30489      22   30507   30501  -30495   30489      23
   30507   30501  -30495   30489      24   30507   30501  -30495   30489      25
   30519   30501   30495   30489      79   30519   30501  -30495   30489      80
   30519   30501  -30495   30489      81   30519   30501  -30495   30489      82
   30525   30495   30501   30507      28   30525   30495  -30501   30507      29
   30525   30495  -30501   30507      24   30525   30495  -30501   30507      30
   30525   30495   30501   30519      92   30525   30495  -30501   30519      93
   30525   30495  -30501   30519      81   30525   30495  -30501   30519      94
   30525   30531   30534   30543      31   30525   30531  -30534   30543     107
   30525   30531  -30534   30543      21   30525   30531  -30534   30543      17
   30525   30531   30561   30552      31   30525   30531  -30561   30552      32
   30525   30531  -30561   30552      33   30525   30531  -30561   30552      17
   30525   30531   30561   30567       7   30525   30531  -30561   30567      34
   30525   30531  -30561   30567      35   30525   30531  -30561   30567      17
   30528   30525   30495   30489       1   30528   30525   30495   30501       1
   30528   30525   30531   30534      18   30528   30525   30531   30561      18
   30447   30453   30483   30489      14   30447   30453  -30483   30489      15
   30447   30453  -30483   30489      16   30447   30453  -30483   30489      17
   30453   30483   30489   30495      18   30459   30453   30483   30489      19
   30459   30453  -30483   30489      20   30459   30453  -30483   30489      21
   30459   30453  -30483   30489      17   30465   30459   30453   30447      22
   30465   30459  -30453   30447      23   30465   30459  -30453   30447      24
   30465   30459  -30453   30447      25   30477   30459   30453   30447      79
   30477   30459  -30453   30447      80   30477   30459  -30453   30447      81
   30477   30459  -30453   30447      82   30483   30453   30459   30465      28
   30483   30453  -30459   30465      29   30483   30453  -30459   30465      24
   30483   30453  -30459   30465      30   30483   30453   30459   30477      92
   30483   30453  -30459   30477      93   30483   30453  -30459   30477      81
   30483   30453  -30459   30477      94   30483   30489   30495   30501      31
   30483   30489  -30495   30501      32   30483   30489  -30495   30501      33
   30483   30489  -30495   30501      17   30483   30489   30495   30525       7
   30483   30489  -30495   30525      34   30483   30489  -30495   30525      35
   30483   30489  -30495   30525      17   30486   30483   30453   30447       1
   30486   30483   30453   30459       1   30486   30483   30489   30495      18
   30399   30405   30441   30447      14   30399   30405  -30441   30447      15
   30399   30405  -30441   30447      16   30399   30405  -30441   30447      17
   30405   30441   30447   30453      18   30411   30405   30441   30447      19
   30411   30405  -30441   30447      20   30411   30405  -30441   30447      21
   30411   30405  -30441   30447      17   30417   30411   30405   30399      22
   30417   30411  -30405   30399      23   30417   30411  -30405   30399      24
   30417   30411  -30405   30399      25   30429   30411   30405   30399      22
   30429   30411  -30405   30399      23   30429   30411  -30405   30399      24
   30429   30411  -30405   30399      25   30441   30405   30411   30417      28
   30441   30405  -30411   30417      29   30441   30405  -30411   30417      24
   30441   30405  -30411   30417      30   30441   30405   30411   30429      28
   30441   30405  -30411   30429      29   30441   30405  -30411   30429      24
   30441   30405  -30411   30429      30   30441   30447   30453   30459      31
   30441   30447  -30453   30459      32   30441   30447  -30453   30459      33
   30441   30447  -30453   30459      17   30441   30447   30453   30483       7
   30441   30447  -30453   30483      34   30441   30447  -30453   30483      35
   30441   30447  -30453   30483      17   30444   30441   30405   30399       1
   30444   30441   30405   30411       1   30444   30441   30447   30453      18
   30357   30387   30393   30399      14   30357   30387  -30393   30399      15
   30357   30387  -30393   30399      16   30357   30387  -30393   30399      17
   30369   30378  -30387   30357       2   30378   30369  -30360   30357       2
   30378   30387  -30357   30360       1   30378   30387   30393   30399      19
   30378   30387  -30393   30399      20   30378   30387  -30393   30399      21
   30378   30387  -30393   30399      17   30387   30357  -30360   30369       1
   30387   30378  -30369   30360      50   30387   30378  -30369   30360      51
   30387   30378  -30369   30360      52   30387   30393   30399   30405      18
   30393   30387   30357   30360       1   30393   30387   30378   30369       2
   30393   30399   30405   30411      31   30393   30399  -30405   30411      32
   30393   30399  -30405   30411      33   30393   30399  -30405   30411      17
   30393   30399   30405   30441       7   30393   30399  -30405   30441      34
   30393   30399  -30405   30441      35   30393   30399  -30405   30441      17
   30396   30393   30387   30357       1   30396   30393   30387   30378       1
   30396   30393   30399   30405      18   30291   30297   30351   30357      14
   30291   30297  -30351   30357      15   30291   30297  -30351   30357      16
   30291   30297  -30351   30357      17   30297   30351   30357   30360      18
   30297   30351   30357   30387      18   30303   30297   30351   30357      19
   30303   30297  -30351   30357      20   30303   30297  -30351   30357      21
   30303   30297  -30351   30357      17   30312   30303   30297   30291       2
   30321   30312   30303   30297      50   30321   30312  -30303   30297      51
   30321   30312  -30303   30297      52   30330   30321   30312   30303      50
   30330   30321  -30312   30303      51   30330   30321  -30312   30303      52
   30339   30330   30321   30312       2   30351   30297   30303   30312       2
   30351   30357   30360   30369      31   30351   30357  -30360   30369     107
   30351   30357  -30360   30369      21   30351   30357  -30360   30369      17
   30351   30357   30387   30378      31   30351   30357  -30387   30378      32
   30351   30357  -30387   30378      33   30351   30357  -30387   30378      17
   30351   30357   30387   30393       7   30351   30357  -30387   30393      34
   30351   30357  -30387   30393      35   30351   30357  -30387   30393      17
   30354   30351   30297   30291       1   30354   30351   30297   30303       1
   30354   30351   30357   30360      18   30354   30351   30357   30387      18
   30258   30264   30285   30291      14   30258   30264  -30285   30291      15
   30258   30264  -30285   30291      16   30258   30264  -30285   30291      17
   30264   30285   30291   30297      18   30270   30264   30285   30291      19
   30270   30264  -30285   30291      20   30270   30264  -30285   30291      21
   30270   30264  -30285   30291      17   30279   30270   30264   30258     108
   30279   30270  -30264   30258     109   30279   30270  -30264   30258     110
   30279   30270  -30264   30258     111   30285   30264   30270   30279     116
   30285   30264  -30270   30279     117   30285   30264  -30270   30279     110
   30285   30264  -30270   30279     118   30285   30291   30297   30303      31
   30285   30291  -30297   30303      32   30285   30291  -30297   30303      33
   30285   30291  -30297   30303      17   30285   30291   30297   30351       7
   30285   30291  -30297   30351      34   30285   30291  -30297   30351      35
   30285   30291  -30297   30351      17   30288   30285   30264   30258       1
   30288   30285   30264   30270       1   30288   30285   30291   30297      18
   30207   30213   30252   30258      14   30207   30213  -30252   30258      15
   30207   30213  -30252   30258      16   30207   30213  -30252   30258      17
   30213   30252   30258   30264      18   30219   30213   30252   30258      19
   30219   30213  -30252   30258      20   30219   30213  -30252   30258      21
   30219   30213  -30252   30258      17   30228   30219   30213   30207      95
   30228   30219  -30213   30207      96   30228   30219  -30213   30207      55
   30228   30219  -30213   30207      97   30237   30228   30219   30213     119
   30237   30228  -30219   30213     120   30237   30228  -30219   30213     121
   30237   30228  -30219   30213     122   30240   30237   30228   30219       7
   30243   30237   30228   30219     123   30243   30237  -30228   30219     124
   30243   30237  -30228   30219     125   30243   30237  -30228   30219     126
   30252   30213   30219   30228     104   30252   30213  -30219   30228     105
   30252   30213  -30219   30228      55   30252   30213  -30219   30228     106
   30252   30258   30264   30270      31   30252   30258  -30264   30270      32
   30252   30258  -30264   30270      33   30252   30258  -30264   30270      17
   30252   30258   30264   30285       7   30252   30258  -30264   30285      34
   30252   30258  -30264   30285      35   30252   30258  -30264   30285      17
   30255   30252   30213   30207       1   30255   30252   30213   30219       1
   30255   30252   30258   30264      18   30141   30147   30201   30207      14
   30141   30147  -30201   30207      15   30141   30147  -30201   30207      16
   30141   30147  -30201   30207      17   30147   30201   30207   30213      18
   30153   30147   30201   30207      19   30153   30147  -30201   30207      20
   30153   30147  -30201   30207      21   30153   30147  -30201   30207      17
   30162   30153   30147   30141       2   30171   30162   30153   30147      50
   30171   30162  -30153   30147      51   30171   30162  -30153   30147      52
   30180   30171   30162   30153      50   30180   30171  -30162   30153      51
   30180   30171  -30162   30153      52   30189   30180   30171   30162       2
   30201   30147   30153   30162       2   30201   30207   30213   30219      31
   30201   30207  -30213   30219      32   30201   30207  -30213   30219      33
   30201   30207  -30213   30219      17   30201   30207   30213   30252       7
   30201   30207  -30213   30252      34   30201   30207  -30213   30252      35
   30201   30207  -30213   30252      17   30204   30201   30147   30141       1
   30204   30201   30147   30153       1   30204   30201   30207   30213      18
   30075   30081   30135   30141      14   30075   30081  -30135   30141      15
   30075   30081  -30135   30141      16   30075   30081  -30135   30141      17
   30081   30135   30141   30147      18   30087   30081   30135   30141      19
   30087   30081  -30135   30141      20   30087   30081  -30135   30141      21
   30087   30081  -30135   30141      17   30096   30087   30081   30075       2
   30105   30096   30087   30081      50   30105   30096  -30087   30081      51
   30105   30096  -30087   30081      52   30114   30105   30096   30087      50
   30114   30105  -30096   30087      51   30114   30105  -30096   30087      52
   30123   30114   30105   30096       2   30135   30081   30087   30096       2
   30135   30141   30147   30153      31   30135   30141  -30147   30153      32
   30135   30141  -30147   30153      33   30135   30141  -30147   30153      17
   30135   30141   30147   30201       7   30135   30141  -30147   30201      34
   30135   30141  -30147   30201      35   30135   30141  -30147   30201      17
   30138   30135   30081   30075       1   30138   30135   30081   30087       1
   30138   30135   30141   30147      18   30018   30024   30069   30075      14
   30018   30024  -30069   30075      15   30018   30024  -30069   30075      16
   30018   30024  -30069   30075      17   30024   30069   30075   30081      18
   30030   30024   30069   30075      19   30030   30024  -30069   30075      20
   30030   30024  -30069   30075      21   30030   30024  -30069   30075      17
   30039   30030   30024   30018      53   30039   30030  -30024   30018      54
   30039   30030  -30024   30018      55   30039   30030  -30024   30018      56
   30045   30039   30030   30024      57   30045   30039  -30030   30024      58
   30045   30039  -30030   30024      59   30045   30039  -30030   30024      60
   30057   30039   30030   30024      57   30057   30039  -30030   30024      58
   30057   30039  -30030   30024      59   30057   30039  -30030   30024      60
   30069   30024   30030   30039      61   30069   30024  -30030   30039      62
   30069   30024  -30030   30039      55   30069   30024  -30030   30039      63
   30069   30075   30081   30087      31   30069   30075  -30081   30087      32
   30069   30075  -30081   30087      33   30069   30075  -30081   30087      17
   30069   30075   30081   30135       7   30069   30075  -30081   30135      34
   30069   30075  -30081   30135      35   30069   30075  -30081   30135      17
   30072   30069   30024   30018       1   30072   30069   30024   30030       1
   30072   30069   30075   30081      18   29973   29979   30012   30018      14
   29973   29979  -30012   30018      15   29973   29979  -30012   30018      16
   29973   29979  -30012   30018      17   29979   30012   30018   30024      18
   29985   29979   30012   30018      19   29985   29979  -30012   30018      20
   29985   29979  -30012   30018      21   29985   29979  -30012   30018      17
   29994   29985   29979   29973      95   29994   29985  -29979   29973      96
   29994   29985  -29979   29973      55   29994   29985  -29979   29973      97
   30003   29994   29985   29979      98   30003   29994  -29985   29979      99
   30003   29994  -29985   29979     100   30003   29994  -29985   29979     101
   30006   30003   29994   29985     102   30006   30003  -29994   29985     103
   30009   30003   29994   29985     102   30009   30003  -29994   29985     103
   30012   29979   29985   29994     104   30012   29979  -29985   29994     105
   30012   29979  -29985   29994      55   30012   29979  -29985   29994     106
   30012   30018   30024   30030      31   30012   30018  -30024   30030      32
   30012   30018  -30024   30030      33   30012   30018  -30024   30030      17
   30012   30018   30024   30069       7   30012   30018  -30024   30069      34
   30012   30018  -30024   30069      35   30012   30018  -30024   30069      17
   30015   30012   29979   29973       1   30015   30012   29979   29985       1
   30015   30012   30018   30024      18   29943   29949   29967   29973      14
   29943   29949  -29967   29973      15   29943   29949  -29967   29973      16
   29943   29949  -29967   29973      17   29949   29967   29973   29979      18
   29955   29949   29967   29973      19   29955   29949  -29967   29973      20
   29955   29949  -29967   29973      21   29955   29949  -29967   29973      17
   29967   29973   29979   29985      31   29967   29973  -29979   29985      32
   29967   29973  -29979   29985      33   29967   29973  -29979   29985      17
   29967   29973   29979   30012       7   29967   29973  -29979   30012      34
   29967   29973  -29979   30012      35   29967   29973  -29979   30012      17
   29970   29967   29949   29943       1   29970   29967   29949   29955       1
   29970   29967   29973   29979      18   29886   29892   29937   29943      14
   29886   29892  -29937   29943      15   29886   29892  -29937   29943      16
   29886   29892  -29937   29943      17   29892   29937   29943   29949      18
   29898   29892   29937   29943      19   29898   29892  -29937   29943      20
   29898   29892  -29937   29943      21   29898   29892  -29937   29943      17
   29904   29898   29892   29886      22   29904   29898  -29892   29886      23
   29904   29898  -29892   29886      24   29904   29898  -29892   29886      25
   29916   29898   29892   29886      64   29916   29898  -29892   29886      65
   29916   29898  -29892   29886      66   29916   29898  -29892   29886      67
   29925   29916   29898   29892      68   29925   29916  -29898   29892      69
   29925   29916  -29898   29892      70   29925   29916  -29898   29892      71
   29925   29916   29898   29904      72   29925   29916  -29898   29904      73
   29925   29916  -29898   29904      70   29925   29916  -29898   29904      74
   29937   29892   29898   29904      28   29937   29892  -29898   29904      29
   29937   29892  -29898   29904      24   29937   29892  -29898   29904      30
   29937   29892   29898   29916      75   29937   29892  -29898   29916      76
   29937   29892  -29898   29916      66   29937   29892  -29898   29916      77
   29937   29943   29949   29955      31   29937   29943  -29949   29955      32
   29937   29943  -29949   29955      33   29937   29943  -29949   29955      17
   29937   29943   29949   29967       7   29937   29943  -29949   29967      34
   29937   29943  -29949   29967      35   29937   29943  -29949   29967      17
   29940   29937   29892   29886       1   29940   29937   29892   29898       1
   29940   29937   29943   29949      18   29838   29844   29880   29886      14
   29838   29844  -29880   29886      15   29838   29844  -29880   29886      16
   29838   29844  -29880   29886      17   29844   29880   29886   29892      18
   29850   29844   29880   29886      19   29850   29844  -29880   29886      20
   29850   29844  -29880   29886      21   29850   29844  -29880   29886      17
   29856   29850   29844   29838      22   29856   29850  -29844   29838      23
   29856   29850  -29844   29838      24   29856   29850  -29844   29838      25
   29868   29850   29844   29838      22   29868   29850  -29844   29838      23
   29868   29850  -29844   29838      24   29868   29850  -29844   29838      25
   29880   29844   29850   29856      28   29880   29844  -29850   29856      29
   29880   29844  -29850   29856      24   29880   29844  -29850   29856      30
   29880   29844   29850   29868      28   29880   29844  -29850   29868      29
   29880   29844  -29850   29868      24   29880   29844  -29850   29868      30
   29880   29886   29892   29898      31   29880   29886  -29892   29898      32
   29880   29886  -29892   29898      33   29880   29886  -29892   29898      17
   29880   29886   29892   29937       7   29880   29886  -29892   29937      34
   29880   29886  -29892   29937      35   29880   29886  -29892   29937      17
   29883   29880   29844   29838       1   29883   29880   29844   29850       1
   29883   29880   29886   29892      18   29808   29814   29832   29838      14
   29808   29814  -29832   29838      15   29808   29814  -29832   29838      16
   29808   29814  -29832   29838      17   29814   29832   29838   29844      18
   29820   29814   29832   29838      19   29820   29814  -29832   29838      20
   29820   29814  -29832   29838      21   29820   29814  -29832   29838      17
   29832   29838   29844   29850      31   29832   29838  -29844   29850      32
   29832   29838  -29844   29850      33   29832   29838  -29844   29850      17
   29832   29838   29844   29880       7   29832   29838  -29844   29880      34
   29832   29838  -29844   29880      35   29832   29838  -29844   29880      17
   29835   29832   29814   29808       1   29835   29832   29814   29820       1
   29835   29832   29838   29844      18   29772   29778   29802   29808      14
   29772   29778  -29802   29808      15   29772   29778  -29802   29808      16
   29772   29778  -29802   29808      17   29778   29802   29808   29814      18
   29784   29778   29802   29808      19   29784   29778  -29802   29808      20
   29784   29778  -29802   29808      21   29784   29778  -29802   29808      17
   29793   29784   29778   29772       3   29793   29784  -29778   29772       4
   29793   29784  -29778   29772       5   29793   29784  -29778   29772       6
   29796   29793   29784   29778       7   29796   29793  -29784   29778       8
   29796   29793  -29784   29778       9   29796   29793  -29784   29778      10
   29799   29793   29784   29778       7   29799   29793  -29784   29778       8
   29799   29793  -29784   29778       9   29799   29793  -29784   29778      10
   29802   29778   29784   29793      11   29802   29778  -29784   29793      12
   29802   29778  -29784   29793       5   29802   29778  -29784   29793      13
   29802   29808   29814   29820      31   29802   29808  -29814   29820      32
   29802   29808  -29814   29820      33   29802   29808  -29814   29820      17
   29802   29808   29814   29832       7   29802   29808  -29814   29832      34
   29802   29808  -29814   29832      35   29802   29808  -29814   29832      17
   29805   29802   29778   29772       1   29805   29802   29778   29784       1
   29805   29802   29808   29814      18   29724   29730   29766   29772      14
   29724   29730  -29766   29772      15   29724   29730  -29766   29772      16
   29724   29730  -29766   29772      17   29730   29766   29772   29778      18
   29736   29730   29766   29772      19   29736   29730  -29766   29772      20
   29736   29730  -29766   29772      21   29736   29730  -29766   29772      17
   29742   29736   29730   29724      22   29742   29736  -29730   29724      23
   29742   29736  -29730   29724      24   29742   29736  -29730   29724      25
   29754   29736   29730   29724      22   29754   29736  -29730   29724      23
   29754   29736  -29730   29724      24   29754   29736  -29730   29724      25
   29766   29730   29736   29742      28   29766   29730  -29736   29742      29
   29766   29730  -29736   29742      24   29766   29730  -29736   29742      30
   29766   29730   29736   29754      28   29766   29730  -29736   29754      29
   29766   29730  -29736   29754      24   29766   29730  -29736   29754      30
   29766   29772   29778   29784      31   29766   29772  -29778   29784      32
   29766   29772  -29778   29784      33   29766   29772  -29778   29784      17
   29766   29772   29778   29802       7   29766   29772  -29778   29802      34
   29766   29772  -29778   29802      35   29766   29772  -29778   29802      17
   29769   29766   29730   29724       1   29769   29766   29730   29736       1
   29769   29766   29772   29778      18   29694   29700   29718   29724      14
   29694   29700  -29718   29724      15   29694   29700  -29718   29724      16
   29694   29700  -29718   29724      17   29700   29718   29724   29730      18
   29706   29700   29718   29724      19   29706   29700  -29718   29724      20
   29706   29700  -29718   29724      21   29706   29700  -29718   29724      17
   29718   29724   29730   29736      31   29718   29724  -29730   29736      32
   29718   29724  -29730   29736      33   29718   29724  -29730   29736      17
   29718   29724   29730   29766       7   29718   29724  -29730   29766      34
   29718   29724  -29730   29766      35   29718   29724  -29730   29766      17
   29721   29718   29700   29694       1   29721   29718   29700   29706       1
   29721   29718   29724   29730      18   29637   29643   29688   29694      14
   29637   29643  -29688   29694      15   29637   29643  -29688   29694      16
   29637   29643  -29688   29694      17   29643   29688   29694   29700      18
   29649   29643   29688   29694      19   29649   29643  -29688   29694      20
   29649   29643  -29688   29694      21   29649   29643  -29688   29694      17
   29658   29649   29643   29637      53   29658   29649  -29643   29637      54
   29658   29649  -29643   29637      55   29658   29649  -29643   29637      56
   29664   29658   29649   29643      57   29664   29658  -29649   29643      58
   29664   29658  -29649   29643      59   29664   29658  -29649   29643      60
   29676   29658   29649   29643      57   29676   29658  -29649   29643      58
   29676   29658  -29649   29643      59   29676   29658  -29649   29643      60
   29688   29643   29649   29658      61   29688   29643  -29649   29658      62
   29688   29643  -29649   29658      55   29688   29643  -29649   29658      63
   29688   29694   29700   29706      31   29688   29694  -29700   29706      32
   29688   29694  -29700   29706      33   29688   29694  -29700   29706      17
   29688   29694   29700   29718       7   29688   29694  -29700   29718      34
   29688   29694  -29700   29718      35   29688   29694  -29700   29718      17
   29691   29688   29643   29637       1   29691   29688   29643   29649       1
   29691   29688   29694   29700      18   29586   29592   29631   29637      14
   29586   29592  -29631   29637      15   29586   29592  -29631   29637      16
   29586   29592  -29631   29637      17   29592   29631   29637   29643      18
   29598   29592   29631   29637      19   29598   29592  -29631   29637      20
   29598   29592  -29631   29637      21   29598   29592  -29631   29637      17
   29607   29598   29592   29586      95   29607   29598  -29592   29586      96
   29607   29598  -29592   29586      55   29607   29598  -29592   29586      97
   29616   29607   29598   29592     127   29616   29607  -29598   29592     128
   29616   29607  -29598   29592     129   29616   29607  -29598   29592     130
   29619   29616   29607   29598     131   29619   29616  -29607   29598     132
   29619   29616  -29607   29598     133   29619   29616  -29607   29598     134
   29631   29592   29598   29607     104   29631   29592  -29598   29607     105
   29631   29592  -29598   29607      55   29631   29592  -29598   29607     106
   29631   29637   29643   29649      31   29631   29637  -29643   29649      32
   29631   29637  -29643   29649      33   29631   29637  -29643   29649      17
   29631   29637   29643   29688       7   29631   29637  -29643   29688      34
   29631   29637  -29643   29688      35   29631   29637  -29643   29688      17
   29634   29631   29592   29586       1   29634   29631   29592   29598       1
   29634   29631   29637   29643      18   29538   29544   29580   29586      14
   29538   29544  -29580   29586      15   29538   29544  -29580   29586      16
   29538   29544  -29580   29586      17   29544   29580   29586   29592      18
   29550   29544   29580   29586      19   29550   29544  -29580   29586      20
   29550   29544  -29580   29586      21   29550   29544  -29580   29586      17
   29556   29550   29544   29538      22   29556   29550  -29544   29538      23
   29556   29550  -29544   29538      24   29556   29550  -29544   29538      25
   29568   29550   29544   29538      22   29568   29550  -29544   29538      23
   29568   29550  -29544   29538      24   29568   29550  -29544   29538      25
   29580   29544   29550   29556      28   29580   29544  -29550   29556      29
   29580   29544  -29550   29556      24   29580   29544  -29550   29556      30
   29580   29544   29550   29568      28   29580   29544  -29550   29568      29
   29580   29544  -29550   29568      24   29580   29544  -29550   29568      30
   29580   29586   29592   29598      31   29580   29586  -29592   29598      32
   29580   29586  -29592   29598      33   29580   29586  -29592   29598      17
   29580   29586   29592   29631       7   29580   29586  -29592   29631      34
   29580   29586  -29592   29631      35   29580   29586  -29592   29631      17
   29583   29580   29544   29538       1   29583   29580   29544   29550       1
   29583   29580   29586   29592      18   29517   29523   29532   29538      14
   29517   29523  -29532   29538      15   29517   29523  -29532   29538      16
   29517   29523  -29532   29538      17   29523   29532   29538   29544      18
   29532   29538   29544   29550      31   29532   29538  -29544   29550      32
   29532   29538  -29544   29550      33   29532   29538  -29544   29550      17
   29532   29538   29544   29580       7   29532   29538  -29544   29580      34
   29532   29538  -29544   29580      35   29532   29538  -29544   29580      17
   29535   29532   29523   29517       1   29535   29532   29538   29544      18
   29445   29451   29511   29517      14   29445   29451  -29511   29517      15
   29445   29451  -29511   29517      16   29445   29451  -29511   29517      17
   29451   29511   29517   29523      18   29457   29451   29511   29517      19
   29457   29451  -29511   29517      20   29457   29451  -29511   29517      21
   29457   29451  -29511   29517      17   29466   29457   29451   29445       2
   29475   29466   29457   29451      50   29475   29466  -29457   29451      51
   29475   29466  -29457   29451      52   29484   29475   29466   29457       2
   29490   29484   29475   29466       7   29490   29484  -29475   29466       9
   29493   29490   29484   29475      78   29493   29490  -29484   29475      17
   29502   29490   29484   29475      78   29502   29490  -29484   29475      17
   29511   29451   29457   29466       2   29511   29517   29523   29532       7
   29511   29517  -29523   29532      34   29511   29517  -29523   29532      35
   29511   29517  -29523   29532      17   29514   29511   29451   29445       1
   29514   29511   29451   29457       1   29514   29511   29517   29523      18
   29373   29379   29439   29445      14   29373   29379  -29439   29445      15
   29373   29379  -29439   29445      16   29373   29379  -29439   29445      17
   29379   29439   29445   29451      18   29385   29379   29439   29445      19
   29385   29379  -29439   29445      20   29385   29379  -29439   29445      21
   29385   29379  -29439   29445      17   29394   29385   29379   29373       2
   29403   29394   29385   29379      50   29403   29394  -29385   29379      51
   29403   29394  -29385   29379      52   29412   29403   29394   29385       2
   29418   29412   29403   29394       7   29418   29412  -29403   29394       9
   29421   29418   29412   29403      78   29421   29418  -29412   29403      17
   29430   29418   29412   29403      78   29430   29418  -29412   29403      17
   29439   29379   29385   29394       2   29439   29445   29451   29457      31
   29439   29445  -29451   29457      32   29439   29445  -29451   29457      33
   29439   29445  -29451   29457      17   29439   29445   29451   29511       7
   29439   29445  -29451   29511      34   29439   29445  -29451   29511      35
   29439   29445  -29451   29511      17   29442   29439   29379   29373       1
   29442   29439   29379   29385       1   29442   29439   29445   29451      18
   29316   29322   29367   29373      14   29316   29322  -29367   29373      15
   29316   29322  -29367   29373      16   29316   29322  -29367   29373      17
   29322   29367   29373   29379      18   29328   29322   29367   29373      19
   29328   29322  -29367   29373      20   29328   29322  -29367   29373      21
   29328   29322  -29367   29373      17   29334   29328   29322   29316      22
   29334   29328  -29322   29316      23   29334   29328  -29322   29316      24
   29334   29328  -29322   29316      25   29346   29328   29322   29316      64
   29346   29328  -29322   29316      65   29346   29328  -29322   29316      66
   29346   29328  -29322   29316      67   29355   29346   29328   29322      68
   29355   29346  -29328   29322      69   29355   29346  -29328   29322      70
   29355   29346  -29328   29322      71   29355   29346   29328   29334      72
   29355   29346  -29328   29334      73   29355   29346  -29328   29334      70
   29355   29346  -29328   29334      74   29367   29322   29328   29334      28
   29367   29322  -29328   29334      29   29367   29322  -29328   29334      24
   29367   29322  -29328   29334      30   29367   29322   29328   29346      75
   29367   29322  -29328   29346      76   29367   29322  -29328   29346      66
   29367   29322  -29328   29346      77   29367   29373   29379   29385      31
   29367   29373  -29379   29385      32   29367   29373  -29379   29385      33
   29367   29373  -29379   29385      17   29367   29373   29379   29439       7
   29367   29373  -29379   29439      34   29367   29373  -29379   29439      35
   29367   29373  -29379   29439      17   29370   29367   29322   29316       1
   29370   29367   29322   29328       1   29370   29367   29373   29379      18
   29271   29277   29310   29316      14   29271   29277  -29310   29316      15
   29271   29277  -29310   29316      16   29271   29277  -29310   29316      17
   29277   29310   29316   29322      18   29283   29277   29310   29316      19
   29283   29277  -29310   29316      20   29283   29277  -29310   29316      21
   29283   29277  -29310   29316      17   29292   29283   29277   29271      95
   29292   29283  -29277   29271      96   29292   29283  -29277   29271      55
   29292   29283  -29277   29271      97   29301   29292   29283   29277      98
   29301   29292  -29283   29277      99   29301   29292  -29283   29277     100
   29301   29292  -29283   29277     101   29304   29301   29292   29283     102
   29304   29301  -29292   29283     103   29307   29301   29292   29283     102
   29307   29301  -29292   29283     103   29310   29277   29283   29292     104
   29310   29277  -29283   29292     105   29310   29277  -29283   29292      55
   29310   29277  -29283   29292     106   29310   29316   29322   29328      31
   29310   29316  -29322   29328      32   29310   29316  -29322   29328      33
   29310   29316  -29322   29328      17   29310   29316   29322   29367       7
   29310   29316  -29322   29367      34   29310   29316  -29322   29367      35
   29310   29316  -29322   29367      17   29313   29310   29277   29271       1
   29313   29310   29277   29283       1   29313   29310   29316   29322      18
   29223   29229   29265   29271      14   29223   29229  -29265   29271      15
   29223   29229  -29265   29271      16   29223   29229  -29265   29271      17
   29229   29265   29271   29277      18   29235   29229   29265   29271      19
   29235   29229  -29265   29271      20   29235   29229  -29265   29271      21
   29235   29229  -29265   29271      17   29241   29235   29229   29223      22
   29241   29235  -29229   29223      23   29241   29235  -29229   29223      24
   29241   29235  -29229   29223      25   29253   29235   29229   29223      22
   29253   29235  -29229   29223      23   29253   29235  -29229   29223      24
   29253   29235  -29229   29223      25   29265   29229   29235   29241      28
   29265   29229  -29235   29241      29   29265   29229  -29235   29241      24
   29265   29229  -29235   29241      30   29265   29229   29235   29253      28
   29265   29229  -29235   29253      29   29265   29229  -29235   29253      24
   29265   29229  -29235   29253      30   29265   29271   29277   29283      31
   29265   29271  -29277   29283      32   29265   29271  -29277   29283      33
   29265   29271  -29277   29283      17   29265   29271   29277   29310       7
   29265   29271  -29277   29310      34   29265   29271  -29277   29310      35
   29265   29271  -29277   29310      17   29268   29265   29229   29223       1
   29268   29265   29229   29235       1   29268   29265   29271   29277      18
   29181   29211   29217   29223      14   29181   29211  -29217   29223      15
   29181   29211  -29217   29223      16   29181   29211  -29217   29223      17
   29193   29202  -29211   29181       2   29202   29193  -29184   29181       2
   29202   29211  -29181   29184       1   29202   29211   29217   29223      19
   29202   29211  -29217   29223      20   29202   29211  -29217   29223      21
   29202   29211  -29217   29223      17   29211   29181  -29184   29193       1
   29211   29202  -29193   29184      50   29211   29202  -29193   29184      51
   29211   29202  -29193   29184      52   29211   29217   29223   29229      18
   29217   29211   29181   29184       1   29217   29211   29202   29193       2
   29217   29223   29229   29235      31   29217   29223  -29229   29235      32
   29217   29223  -29229   29235      33   29217   29223  -29229   29235      17
   29217   29223   29229   29265       7   29217   29223  -29229   29265      34
   29217   29223  -29229   29265      35   29217   29223  -29229   29265      17
   29220   29217   29211   29181       1   29220   29217   29211   29202       1
   29220   29217   29223   29229      18   29139   29145   29175   29181      14
   29139   29145  -29175   29181      15   29139   29145  -29175   29181      16
   29139   29145  -29175   29181      17   29145   29175   29181   29184      18
   29145   29175   29181   29211      18   29151   29145   29175   29181      19
   29151   29145  -29175   29181      20   29151   29145  -29175   29181      21
   29151   29145  -29175   29181      17   29160   29151   29145   29139     158
   29160   29151  -29145   29139     159   29160   29151  -29145   29139     160
   29160   29151  -29145   29139     161   29163   29160   29151   29145       7
   29166   29160   29151   29145     162   29166   29160  -29151   29145     163
   29166   29160  -29151   29145     164   29166   29160  -29151   29145     165
   29175   29145   29151   29160     166   29175   29145  -29151   29160     167
   29175   29145  -29151   29160     160   29175   29145  -29151   29160     168
   29175   29181   29184   29193      31   29175   29181  -29184   29193     107
   29175   29181  -29184   29193      21   29175   29181  -29184   29193      17
   29175   29181   29211   29202      31   29175   29181  -29211   29202      32
   29175   29181  -29211   29202      33   29175   29181  -29211   29202      17
   29175   29181   29211   29217       7   29175   29181  -29211   29217      34
   29175   29181  -29211   29217      35   29175   29181  -29211   29217      17
   29178   29175   29145   29139       1   29178   29175   29145   29151       1
   29178   29175   29181   29184      18   29178   29175   29181   29211      18
   29109   29115   29133   29139      14   29109   29115  -29133   29139      15
   29109   29115  -29133   29139      16   29109   29115  -29133   29139      17
   29115   29133   29139   29145      18   29121   29115   29133   29139      19
   29121   29115  -29133   29139      20   29121   29115  -29133   29139      21
   29121   29115  -29133   29139      17   29133   29139   29145   29151      31
   29133   29139  -29145   29151      32   29133   29139  -29145   29151      33
   29133   29139  -29145   29151      17   29133   29139   29145   29175       7
   29133   29139  -29145   29175      34   29133   29139  -29145   29175      35
   29133   29139  -29145   29175      17   29136   29133   29115   29109       1
   29136   29133   29115   29121       1   29136   29133   29139   29145      18
   29088   29094   29103   29109      14   29088   29094  -29103   29109      15
   29088   29094  -29103   29109      16   29088   29094  -29103   29109      17
   29094   29103   29109   29115      18   29103   29109   29115   29121      31
   29103   29109  -29115   29121      32   29103   29109  -29115   29121      33
   29103   29109  -29115   29121      17   29103   29109   29115   29133       7
   29103   29109  -29115   29133      34   29103   29109  -29115   29133      35
   29103   29109  -29115   29133      17   29106   29103   29094   29088       1
   29106   29103   29109   29115      18   29022   29028   29082   29088      14
   29022   29028  -29082   29088      15   29022   29028  -29082   29088      16
   29022   29028  -29082   29088      17   29028   29082   29088   29094      18
   29034   29028   29082   29088      19   29034   29028  -29082   29088      20
   29034   29028  -29082   29088      21   29034   29028  -29082   29088      17
   29043   29034   29028   29022       2   29052   29043   29034   29028      50
   29052   29043  -29034   29028      51   29052   29043  -29034   29028      52
   29061   29052   29043   29034      50   29061   29052  -29043   29034      51
   29061   29052  -29043   29034      52   29070   29061   29052   29043       2
   29082   29028   29034   29043       2   29082   29088   29094   29103       7
   29082   29088  -29094   29103      34   29082   29088  -29094   29103      35
   29082   29088  -29094   29103      17   29085   29082   29028   29022       1
   29085   29082   29028   29034       1   29085   29082   29088   29094      18
   28989   28995   29016   29022      14   28989   28995  -29016   29022      15
   28989   28995  -29016   29022      16   28989   28995  -29016   29022      17
   28995   29016   29022   29028      18   29001   28995   29016   29022      19
   29001   28995  -29016   29022      20   29001   28995  -29016   29022      21
   29001   28995  -29016   29022      17   29010   29001   28995   28989     108
   29010   29001  -28995   28989     109   29010   29001  -28995   28989     110
   29010   29001  -28995   28989     111   29016   28995   29001   29010     116
   29016   28995  -29001   29010     117   29016   28995  -29001   29010     110
   29016   28995  -29001   29010     118   29016   29022   29028   29034      31
   29016   29022  -29028   29034      32   29016   29022  -29028   29034      33
   29016   29022  -29028   29034      17   29016   29022   29028   29082       7
   29016   29022  -29028   29082      34   29016   29022  -29028   29082      35
   29016   29022  -29028   29082      17   29019   29016   28995   28989       1
   29019   29016   28995   29001       1   29019   29016   29022   29028      18
   28932   28938   28983   28989      14   28932   28938  -28983   28989      15
   28932   28938  -28983   28989      16   28932   28938  -28983   28989      17
   28938   28983   28989   28995      18   28944   28938   28983   28989      19
   28944   28938  -28983   28989      20   28944   28938  -28983   28989      21
   28944   28938  -28983   28989      17   28950   28944   28938   28932      22
   28950   28944  -28938   28932      23   28950   28944  -28938   28932      24
   28950   28944  -28938   28932      25   28962   28944   28938   28932      64
   28962   28944  -28938   28932      65   28962   28944  -28938   28932      66
   28962   28944  -28938   28932      67   28971   28962   28944   28938      68
   28971   28962  -28944   28938      69   28971   28962  -28944   28938      70
   28971   28962  -28944   28938      71   28971   28962   28944   28950      72
   28971   28962  -28944   28950      73   28971   28962  -28944   28950      70
   28971   28962  -28944   28950      74   28983   28938   28944   28950      28
   28983   28938  -28944   28950      29   28983   28938  -28944   28950      24
   28983   28938  -28944   28950      30   28983   28938   28944   28962      75
   28983   28938  -28944   28962      76   28983   28938  -28944   28962      66
   28983   28938  -28944   28962      77   28983   28989   28995   29001      31
   28983   28989  -28995   29001      32   28983   28989  -28995   29001      33
   28983   28989  -28995   29001      17   28983   28989   28995   29016       7
   28983   28989  -28995   29016      34   28983   28989  -28995   29016      35
   28983   28989  -28995   29016      17   28986   28983   28938   28932       1
   28986   28983   28938   28944       1   28986   28983   28989   28995      18
   28866   28872   28926   28932      14   28866   28872  -28926   28932      15
   28866   28872  -28926   28932      16   28866   28872  -28926   28932      17
   28872   28926   28932   28938      18   28878   28872   28926   28932      19
   28878   28872  -28926   28932      20   28878   28872  -28926   28932      21
   28878   28872  -28926   28932      17   28887   28878   28872   28866       2
   28896   28887   28878   28872      50   28896   28887  -28878   28872      51
   28896   28887  -28878   28872      52   28905   28896   28887   28878      50
   28905   28896  -28887   28878      51   28905   28896  -28887   28878      52
   28914   28905   28896   28887       2   28926   28872   28878   28887       2
   28926   28932   28938   28944      31   28926   28932  -28938   28944      32
   28926   28932  -28938   28944      33   28926   28932  -28938   28944      17
   28926   28932   28938   28983       7   28926   28932  -28938   28983      34
   28926   28932  -28938   28983      35   28926   28932  -28938   28983      17
   28929   28926   28872   28866       1   28929   28926   28872   28878       1
   28929   28926   28932   28938      18   28821   28827   28860   28866      14
   28821   28827  -28860   28866      15   28821   28827  -28860   28866      16
   28821   28827  -28860   28866      17   28827   28860   28866   28872      18
   28833   28827   28860   28866      19   28833   28827  -28860   28866      20
   28833   28827  -28860   28866      21   28833   28827  -28860   28866      17
   28842   28833   28827   28821      95   28842   28833  -28827   28821      96
   28842   28833  -28827   28821      55   28842   28833  -28827   28821      97
   28851   28842   28833   28827      98   28851   28842  -28833   28827      99
   28851   28842  -28833   28827     100   28851   28842  -28833   28827     101
   28854   28851   28842   28833     102   28854   28851  -28842   28833     103
   28857   28851   28842   28833     102   28857   28851  -28842   28833     103
   28860   28827   28833   28842     104   28860   28827  -28833   28842     105
   28860   28827  -28833   28842      55   28860   28827  -28833   28842     106
   28860   28866   28872   28878      31   28860   28866  -28872   28878      32
   28860   28866  -28872   28878      33   28860   28866  -28872   28878      17
   28860   28866   28872   28926       7   28860   28866  -28872   28926      34
   28860   28866  -28872   28926      35   28860   28866  -28872   28926      17
   28863   28860   28827   28821       1   28863   28860   28827   28833       1
   28863   28860   28866   28872      18   28761   28767   28815   28821      14
   28761   28767  -28815   28821      15   28761   28767  -28815   28821      16
   28761   28767  -28815   28821      17   28767   28815   28821   28827      18
   28773   28767   28815   28821      19   28773   28767  -28815   28821      20
   28773   28767  -28815   28821      21   28773   28767  -28815   28821      17
   28782   28773   28767   28761      38   28782   28773  -28767   28761      39
   28782   28773  -28767   28761      40   28782   28773  -28767   28761      41
   28785   28782   28773   28767       7   28785   28782  -28773   28767      42
   28785   28782  -28773   28767       9   28785   28782  -28773   28767      43
   28791   28785   28782   28773      44   28797   28791   28785   28782      44
   28797   28803  -28809   28782      44   28803   28797   28791   28785      44
   28803   28809   28782   28773      44   28803   28809  -28782   28785      44
   28809   28782   28773   28767       7   28809   28782  -28773   28767      42
   28809   28782  -28773   28767       9   28809   28782  -28773   28767      43
   28809   28782   28785   28791      44   28809   28803  -28797   28791      44
   28815   28767   28773   28782      47   28815   28767  -28773   28782      48
   28815   28767  -28773   28782      40   28815   28767  -28773   28782      49
   28815   28821   28827   28833      31   28815   28821  -28827   28833      32
   28815   28821  -28827   28833      33   28815   28821  -28827   28833      17
   28815   28821   28827   28860       7   28815   28821  -28827   28860      34
   28815   28821  -28827   28860      35   28815   28821  -28827   28860      17
   28818   28815   28767   28761       1   28818   28815   28767   28773       1
   28818   28815   28821   28827      18   28740   28746   28755   28761      14
   28740   28746  -28755   28761      15   28740   28746  -28755   28761      16
   28740   28746  -28755   28761      17   28746   28755   28761   28767      18
   28755   28761   28767   28773      31   28755   28761  -28767   28773      32
   28755   28761  -28767   28773      33   28755   28761  -28767   28773      17
   28755   28761   28767   28815       7   28755   28761  -28767   28815      34
   28755   28761  -28767   28815      35   28755   28761  -28767   28815      17
   28758   28755   28746   28740       1   28758   28755   28761   28767      18
   28695   28701   28734   28740      14   28695   28701  -28734   28740      15
   28695   28701  -28734   28740      16   28695   28701  -28734   28740      17
   28701   28734   28740   28746      18   28707   28701   28734   28740      19
   28707   28701  -28734   28740      20   28707   28701  -28734   28740      21
   28707   28701  -28734   28740      17   28716   28707   28701   28695      95
   28716   28707  -28701   28695      96   28716   28707  -28701   28695      55
   28716   28707  -28701   28695      97   28725   28716   28707   28701      98
   28725   28716  -28707   28701      99   28725   28716  -28707   28701     100
   28725   28716  -28707   28701     101   28728   28725   28716   28707     102
   28728   28725  -28716   28707     103   28731   28725   28716   28707     102
   28731   28725  -28716   28707     103   28734   28701   28707   28716     104
   28734   28701  -28707   28716     105   28734   28701  -28707   28716      55
   28734   28701  -28707   28716     106   28734   28740   28746   28755       7
   28734   28740  -28746   28755      34   28734   28740  -28746   28755      35
   28734   28740  -28746   28755      17   28737   28734   28701   28695       1
   28737   28734   28701   28707       1   28737   28734   28740   28746      18
   28629   28635   28689   28695      14   28629   28635  -28689   28695      15
   28629   28635  -28689   28695      16   28629   28635  -28689   28695      17
   28635   28689   28695   28701      18   28641   28635   28689   28695      19
   28641   28635  -28689   28695      20   28641   28635  -28689   28695      21
   28641   28635  -28689   28695      17   28650   28641   28635   28629       2
   28659   28650   28641   28635      50   28659   28650  -28641   28635      51
   28659   28650  -28641   28635      52   28668   28659   28650   28641      50
   28668   28659  -28650   28641      51   28668   28659  -28650   28641      52
   28677   28668   28659   28650       2   28689   28635   28641   28650       2
   28689   28695   28701   28707      31   28689   28695  -28701   28707      32
   28689   28695  -28701   28707      33   28689   28695  -28701   28707      17
   28689   28695   28701   28734       7   28689   28695  -28701   28734      34
   28689   28695  -28701   28734      35   28689   28695  -28701   28734      17
   28692   28689   28635   28629       1   28692   28689   28635   28641       1
   28692   28689   28695   28701      18   28599   28605   28623   28629      14
   28599   28605  -28623   28629      15   28599   28605  -28623   28629      16
   28599   28605  -28623   28629      17   28605   28623   28629   28635      18
   28611   28605   28623   28629      19   28611   28605  -28623   28629      20
   28611   28605  -28623   28629      21   28611   28605  -28623   28629      17
   28623   28629   28635   28641      31   28623   28629  -28635   28641      32
   28623   28629  -28635   28641      33   28623   28629  -28635   28641      17
   28623   28629   28635   28689       7   28623   28629  -28635   28689      34
   28623   28629  -28635   28689      35   28623   28629  -28635   28689      17
   28626   28623   28605   28599       1   28626   28623   28605   28611       1
   28626   28623   28629   28635      18   28542   28548   28593   28599      14
   28542   28548  -28593   28599      15   28542   28548  -28593   28599      16
   28542   28548  -28593   28599      17   28548   28593   28599   28605      18
   28554   28548   28593   28599      19   28554   28548  -28593   28599      20
   28554   28548  -28593   28599      21   28554   28548  -28593   28599      17
   28560   28554   28548   28542      22   28560   28554  -28548   28542      23
   28560   28554  -28548   28542      24   28560   28554  -28548   28542      25
   28572   28554   28548   28542      64   28572   28554  -28548   28542      65
   28572   28554  -28548   28542      66   28572   28554  -28548   28542      67
   28581   28572   28554   28548      68   28581   28572  -28554   28548      69
   28581   28572  -28554   28548      70   28581   28572  -28554   28548      71
   28581   28572   28554   28560      72   28581   28572  -28554   28560      73
   28581   28572  -28554   28560      70   28581   28572  -28554   28560      74
   28593   28548   28554   28560      28   28593   28548  -28554   28560      29
   28593   28548  -28554   28560      24   28593   28548  -28554   28560      30
   28593   28548   28554   28572      75   28593   28548  -28554   28572      76
   28593   28548  -28554   28572      66   28593   28548  -28554   28572      77
   28593   28599   28605   28611      31   28593   28599  -28605   28611      32
   28593   28599  -28605   28611      33   28593   28599  -28605   28611      17
   28593   28599   28605   28623       7   28593   28599  -28605   28623      34
   28593   28599  -28605   28623      35   28593   28599  -28605   28623      17
   28596   28593   28548   28542       1   28596   28593   28548   28554       1
   28596   28593   28599   28605      18   28509   28515   28536   28542      14
   28509   28515  -28536   28542      15   28509   28515  -28536   28542      16
   28509   28515  -28536   28542      17   28515   28536   28542   28548      18
   28521   28515   28536   28542      19   28521   28515  -28536   28542      20
   28521   28515  -28536   28542      21   28521   28515  -28536   28542      17
   28530   28521   28515   28509     108   28530   28521  -28515   28509     109
   28530   28521  -28515   28509     110   28530   28521  -28515   28509     111
   28536   28515   28521   28530     116   28536   28515  -28521   28530     117
   28536   28515  -28521   28530     110   28536   28515  -28521   28530     118
   28536   28542   28548   28554      31   28536   28542  -28548   28554      32
   28536   28542  -28548   28554      33   28536   28542  -28548   28554      17
   28536   28542   28548   28593       7   28536   28542  -28548   28593      34
   28536   28542  -28548   28593      35   28536   28542  -28548   28593      17
   28539   28536   28515   28509       1   28539   28536   28515   28521       1
   28539   28536   28542   28548      18   28437   28443   28503   28509      14
   28437   28443  -28503   28509      15   28437   28443  -28503   28509      16
   28437   28443  -28503   28509      17   28443   28503   28509   28515      18
   28449   28443   28503   28509      19   28449   28443  -28503   28509      20
   28449   28443  -28503   28509      21   28449   28443  -28503   28509      17
   28458   28449   28443   28437       2   28467   28458   28449   28443      50
   28467   28458  -28449   28443      51   28467   28458  -28449   28443      52
   28476   28467   28458   28449       2   28482   28476   28467   28458       7
   28482   28476  -28467   28458       9   28485   28482   28476   28467      78
   28485   28482  -28476   28467      17   28494   28482   28476   28467      78
   28494   28482  -28476   28467      17   28503   28443   28449   28458       2
   28503   28509   28515   28521      31   28503   28509  -28515   28521      32
   28503   28509  -28515   28521      33   28503   28509  -28515   28521      17
   28503   28509   28515   28536       7   28503   28509  -28515   28536      34
   28503   28509  -28515   28536      35   28503   28509  -28515   28536      17
   28506   28503   28443   28437       1   28506   28503   28443   28449       1
   28506   28503   28509   28515      18   28407   28413   28431   28437      14
   28407   28413  -28431   28437      15   28407   28413  -28431   28437      16
   28407   28413  -28431   28437      17   28413   28431   28437   28443      18
   28419   28413   28431   28437      19   28419   28413  -28431   28437      20
   28419   28413  -28431   28437      21   28419   28413  -28431   28437      17
   28431   28437   28443   28449      31   28431   28437  -28443   28449      32
   28431   28437  -28443   28449      33   28431   28437  -28443   28449      17
   28431   28437   28443   28503       7   28431   28437  -28443   28503      34
   28431   28437  -28443   28503      35   28431   28437  -28443   28503      17
   28434   28431   28413   28407       1   28434   28431   28413   28419       1
   28434   28431   28437   28443      18   28350   28356   28401   28407      14
   28350   28356  -28401   28407      15   28350   28356  -28401   28407      16
   28350   28356  -28401   28407      17   28356   28401   28407   28413      18
   28362   28356   28401   28407      19   28362   28356  -28401   28407      20
   28362   28356  -28401   28407      21   28362   28356  -28401   28407      17
   28371   28362   28356   28350      53   28371   28362  -28356   28350      54
   28371   28362  -28356   28350      55   28371   28362  -28356   28350      56
   28377   28371   28362   28356      57   28377   28371  -28362   28356      58
   28377   28371  -28362   28356      59   28377   28371  -28362   28356      60
   28389   28371   28362   28356      57   28389   28371  -28362   28356      58
   28389   28371  -28362   28356      59   28389   28371  -28362   28356      60
   28401   28356   28362   28371      61   28401   28356  -28362   28371      62
   28401   28356  -28362   28371      55   28401   28356  -28362   28371      63
   28401   28407   28413   28419      31   28401   28407  -28413   28419      32
   28401   28407  -28413   28419      33   28401   28407  -28413   28419      17
   28401   28407   28413   28431       7   28401   28407  -28413   28431      34
   28401   28407  -28413   28431      35   28401   28407  -28413   28431      17
   28404   28401   28356   28350       1   28404   28401   28356   28362       1
   28404   28401   28407   28413      18   28302   28308   28344   28350      14
   28302   28308  -28344   28350      15   28302   28308  -28344   28350      16
   28302   28308  -28344   28350      17   28308   28344   28350   28356      18
   28314   28308   28344   28350      19   28314   28308  -28344   28350      20
   28314   28308  -28344   28350      21   28314   28308  -28344   28350      17
   28320   28314   28308   28302      22   28320   28314  -28308   28302      23
   28320   28314  -28308   28302      24   28320   28314  -28308   28302      25
   28332   28314   28308   28302      22   28332   28314  -28308   28302      23
   28332   28314  -28308   28302      24   28332   28314  -28308   28302      25
   28344   28308   28314   28320      28   28344   28308  -28314   28320      29
   28344   28308  -28314   28320      24   28344   28308  -28314   28320      30
   28344   28308   28314   28332      28   28344   28308  -28314   28332      29
   28344   28308  -28314   28332      24   28344   28308  -28314   28332      30
   28344   28350   28356   28362      31   28344   28350  -28356   28362      32
   28344   28350  -28356   28362      33   28344   28350  -28356   28362      17
   28344   28350   28356   28401       7   28344   28350  -28356   28401      34
   28344   28350  -28356   28401      35   28344   28350  -28356   28401      17
   28347   28344   28308   28302       1   28347   28344   28308   28314       1
   28347   28344   28350   28356      18   28260   28266   28296   28302      14
   28260   28266  -28296   28302      15   28260   28266  -28296   28302      16
   28260   28266  -28296   28302      17   28266   28296   28302   28308      18
   28272   28266   28296   28302      19   28272   28266  -28296   28302      20
   28272   28266  -28296   28302      21   28272   28266  -28296   28302      17
   28278   28272   28266   28260      22   28278   28272  -28266   28260      23
   28278   28272  -28266   28260      24   28278   28272  -28266   28260      25
   28290   28272   28266   28260      79   28290   28272  -28266   28260      80
   28290   28272  -28266   28260      81   28290   28272  -28266   28260      82
   28296   28266   28272   28278      28   28296   28266  -28272   28278      29
   28296   28266  -28272   28278      24   28296   28266  -28272   28278      30
   28296   28266   28272   28290      92   28296   28266  -28272   28290      93
   28296   28266  -28272   28290      81   28296   28266  -28272   28290      94
   28296   28302   28308   28314      31   28296   28302  -28308   28314      32
   28296   28302  -28308   28314      33   28296   28302  -28308   28314      17
   28296   28302   28308   28344       7   28296   28302  -28308   28344      34
   28296   28302  -28308   28344      35   28296   28302  -28308   28344      17
   28299   28296   28266   28260       1   28299   28296   28266   28272       1
   28299   28296   28302   28308      18   28230   28236   28254   28260      14
   28230   28236  -28254   28260      15   28230   28236  -28254   28260      16
   28230   28236  -28254   28260      17   28236   28254   28260   28266      18
   28242   28236   28254   28260      19   28242   28236  -28254   28260      20
   28242   28236  -28254   28260      21   28242   28236  -28254   28260      17
   28254   28260   28266   28272      31   28254   28260  -28266   28272      32
   28254   28260  -28266   28272      33   28254   28260  -28266   28272      17
   28254   28260   28266   28296       7   28254   28260  -28266   28296      34
   28254   28260  -28266   28296      35   28254   28260  -28266   28296      17
   28257   28254   28236   28230       1   28257   28254   28236   28242       1
   28257   28254   28260   28266      18   28188   28194   28224   28230      14
   28188   28194  -28224   28230      15   28188   28194  -28224   28230      16
   28188   28194  -28224   28230      17   28194   28224   28230   28236      18
   28200   28194   28224   28230      19   28200   28194  -28224   28230      20
   28200   28194  -28224   28230      21   28200   28194  -28224   28230      17
   28206   28200   28194   28188      22   28206   28200  -28194   28188      23
   28206   28200  -28194   28188      24   28206   28200  -28194   28188      25
   28218   28200   28194   28188      79   28218   28200  -28194   28188      80
   28218   28200  -28194   28188      81   28218   28200  -28194   28188      82
   28224   28194   28200   28206      28   28224   28194  -28200   28206      29
   28224   28194  -28200   28206      24   28224   28194  -28200   28206      30
   28224   28194   28200   28218      92   28224   28194  -28200   28218      93
   28224   28194  -28200   28218      81   28224   28194  -28200   28218      94
   28224   28230   28236   28242      31   28224   28230  -28236   28242      32
   28224   28230  -28236   28242      33   28224   28230  -28236   28242      17
   28224   28230   28236   28254       7   28224   28230  -28236   28254      34
   28224   28230  -28236   28254      35   28224   28230  -28236   28254      17
   28227   28224   28194   28188       1   28227   28224   28194   28200       1
   28227   28224   28230   28236      18   28146   28152   28182   28188      14
   28146   28152  -28182   28188      15   28146   28152  -28182   28188      16
   28146   28152  -28182   28188      17   28152   28182   28188   28194      18
   28158   28152   28182   28188      19   28158   28152  -28182   28188      20
   28158   28152  -28182   28188      21   28158   28152  -28182   28188      17
   28164   28158   28152   28146      22   28164   28158  -28152   28146      23
   28164   28158  -28152   28146      24   28164   28158  -28152   28146      25
   28176   28158   28152   28146      79   28176   28158  -28152   28146      80
   28176   28158  -28152   28146      81   28176   28158  -28152   28146      82
   28182   28152   28158   28164      28   28182   28152  -28158   28164      29
   28182   28152  -28158   28164      24   28182   28152  -28158   28164      30
   28182   28152   28158   28176      92   28182   28152  -28158   28176      93
   28182   28152  -28158   28176      81   28182   28152  -28158   28176      94
   28182   28188   28194   28200      31   28182   28188  -28194   28200      32
   28182   28188  -28194   28200      33   28182   28188  -28194   28200      17
   28182   28188   28194   28224       7   28182   28188  -28194   28224      34
   28182   28188  -28194   28224      35   28182   28188  -28194   28224      17
   28185   28182   28152   28146       1   28185   28182   28152   28158       1
   28185   28182   28188   28194      18   28104   28110   28140   28146      14
   28104   28110  -28140   28146      15   28104   28110  -28140   28146      16
   28104   28110  -28140   28146      17   28110   28140   28146   28152      18
   28116   28110   28140   28146      19   28116   28110  -28140   28146      20
   28116   28110  -28140   28146      21   28116   28110  -28140   28146      17
   28122   28116   28110   28104      22   28122   28116  -28110   28104      23
   28122   28116  -28110   28104      24   28122   28116  -28110   28104      25
   28134   28116   28110   28104      79   28134   28116  -28110   28104      80
   28134   28116  -28110   28104      81   28134   28116  -28110   28104      82
   28140   28110   28116   28122      28   28140   28110  -28116   28122      29
   28140   28110  -28116   28122      24   28140   28110  -28116   28122      30
   28140   28110   28116   28134      92   28140   28110  -28116   28134      93
   28140   28110  -28116   28134      81   28140   28110  -28116   28134      94
   28140   28146   28152   28158      31   28140   28146  -28152   28158      32
   28140   28146  -28152   28158      33   28140   28146  -28152   28158      17
   28140   28146   28152   28182       7   28140   28146  -28152   28182      34
   28140   28146  -28152   28182      35   28140   28146  -28152   28182      17
   28143   28140   28110   28104       1   28143   28140   28110   28116       1
   28143   28140   28146   28152      18   28083   28089   28098   28104      14
   28083   28089  -28098   28104      15   28083   28089  -28098   28104      16
   28083   28089  -28098   28104      17   28089   28098   28104   28110      18
   28098   28104   28110   28116      31   28098   28104  -28110   28116      32
   28098   28104  -28110   28116      33   28098   28104  -28110   28116      17
   28098   28104   28110   28140       7   28098   28104  -28110   28140      34
   28098   28104  -28110   28140      35   28098   28104  -28110   28140      17
   28101   28098   28089   28083       1   28101   28098   28104   28110      18
   28047   28053   28077   28083      14   28047   28053  -28077   28083      15
   28047   28053  -28077   28083      16   28047   28053  -28077   28083      17
   28053   28077   28083   28089      18   28059   28053   28077   28083      19
   28059   28053  -28077   28083      20   28059   28053  -28077   28083      21
   28059   28053  -28077   28083      17   28068   28059   28053   28047       3
   28068   28059  -28053   28047       4   28068   28059  -28053   28047       5
   28068   28059  -28053   28047       6   28071   28068   28059   28053       7
   28071   28068  -28059   28053       8   28071   28068  -28059   28053       9
   28071   28068  -28059   28053      10   28074   28068   28059   28053       7
   28074   28068  -28059   28053       8   28074   28068  -28059   28053       9
   28074   28068  -28059   28053      10   28077   28053   28059   28068      11
   28077   28053  -28059   28068      12   28077   28053  -28059   28068       5
   28077   28053  -28059   28068      13   28077   28083   28089   28098       7
   28077   28083  -28089   28098      34   28077   28083  -28089   28098      35
   28077   28083  -28089   28098      17   28080   28077   28053   28047       1
   28080   28077   28053   28059       1   28080   28077   28083   28089      18
   28026   28032   28041   28047      14   28026   28032  -28041   28047      15
   28026   28032  -28041   28047      16   28026   28032  -28041   28047      17
   28032   28041   28047   28053      18   28041   28047   28053   28059      31
   28041   28047  -28053   28059      32   28041   28047  -28053   28059      33
   28041   28047  -28053   28059      17   28041   28047   28053   28077       7
   28041   28047  -28053   28077      34   28041   28047  -28053   28077      35
   28041   28047  -28053   28077      17   28044   28041   28032   28026       1
   28044   28041   28047   28053      18   27996   28002   28020   28026      14
   27996   28002  -28020   28026      15   27996   28002  -28020   28026      16
   27996   28002  -28020   28026      17   28002   28020   28026   28032      18
   28008   28002   28020   28026      19   28008   28002  -28020   28026      20
   28008   28002  -28020   28026      21   28008   28002  -28020   28026      17
   28020   28026   28032   28041       7   28020   28026  -28032   28041      34
   28020   28026  -28032   28041      35   28020   28026  -28032   28041      17
   28023   28020   28002   27996       1   28023   28020   28002   28008       1
   28023   28020   28026   28032      18   27951   27957   27990   27996      14
   27951   27957  -27990   27996      15   27951   27957  -27990   27996      16
   27951   27957  -27990   27996      17   27957   27990   27996   28002      18
   27963   27957   27990   27996      19   27963   27957  -27990   27996      20
   27963   27957  -27990   27996      21   27963   27957  -27990   27996      17
   27972   27963   27957   27951      95   27972   27963  -27957   27951      96
   27972   27963  -27957   27951      55   27972   27963  -27957   27951      97
   27981   27972   27963   27957      98   27981   27972  -27963   27957      99
   27981   27972  -27963   27957     100   27981   27972  -27963   27957     101
   27984   27981   27972   27963     102   27984   27981  -27972   27963     103
   27987   27981   27972   27963     102   27987   27981  -27972   27963     103
   27990   27957   27963   27972     104   27990   27957  -27963   27972     105
   27990   27957  -27963   27972      55   27990   27957  -27963   27972     106
   27990   27996   28002   28008      31   27990   27996  -28002   28008      32
   27990   27996  -28002   28008      33   27990   27996  -28002   28008      17
   27990   27996   28002   28020       7   27990   27996  -28002   28020      34
   27990   27996  -28002   28020      35   27990   27996  -28002   28020      17
   27993   27990   27957   27951       1   27993   27990   27957   27963       1
   27993   27990   27996   28002      18   27906   27912   27945   27951      14
   27906   27912  -27945   27951      15   27906   27912  -27945   27951      16
   27906   27912  -27945   27951      17   27912   27945   27951   27957      18
   27918   27912   27945   27951      19   27918   27912  -27945   27951      20
   27918   27912  -27945   27951      21   27918   27912  -27945   27951      17
   27927   27918   27912   27906      95   27927   27918  -27912   27906      96
   27927   27918  -27912   27906      55   27927   27918  -27912   27906      97
   27936   27927   27918   27912      98   27936   27927  -27918   27912      99
   27936   27927  -27918   27912     100   27936   27927  -27918   27912     101
   27939   27936   27927   27918     102   27939   27936  -27927   27918     103
   27942   27936   27927   27918     102   27942   27936  -27927   27918     103
   27945   27912   27918   27927     104   27945   27912  -27918   27927     105
   27945   27912  -27918   27927      55   27945   27912  -27918   27927     106
   27945   27951   27957   27963      31   27945   27951  -27957   27963      32
   27945   27951  -27957   27963      33   27945   27951  -27957   27963      17
   27945   27951   27957   27990       7   27945   27951  -27957   27990      34
   27945   27951  -27957   27990      35   27945   27951  -27957   27990      17
   27948   27945   27912   27906       1   27948   27945   27912   27918       1
   27948   27945   27951   27957      18   27864   27870   27900   27906      14
   27864   27870  -27900   27906      15   27864   27870  -27900   27906      16
   27864   27870  -27900   27906      17   27870   27900   27906   27912      18
   27876   27870   27900   27906      19   27876   27870  -27900   27906      20
   27876   27870  -27900   27906      21   27876   27870  -27900   27906      17
   27885   27876   27870   27864     158   27885   27876  -27870   27864     159
   27885   27876  -27870   27864     160   27885   27876  -27870   27864     161
   27888   27885   27876   27870       7   27891   27885   27876   27870     162
   27891   27885  -27876   27870     163   27891   27885  -27876   27870     164
   27891   27885  -27876   27870     165   27900   27870   27876   27885     166
   27900   27870  -27876   27885     167   27900   27870  -27876   27885     160
   27900   27870  -27876   27885     168   27900   27906   27912   27918      31
   27900   27906  -27912   27918      32   27900   27906  -27912   27918      33
   27900   27906  -27912   27918      17   27900   27906   27912   27945       7
   27900   27906  -27912   27945      34   27900   27906  -27912   27945      35
   27900   27906  -27912   27945      17   27903   27900   27870   27864       1
   27903   27900   27870   27876       1   27903   27900   27906   27912      18
   27822   27828   27858   27864      14   27822   27828  -27858   27864      15
   27822   27828  -27858   27864      16   27822   27828  -27858   27864      17
   27828   27858   27864   27870      18   27834   27828   27858   27864      19
   27834   27828  -27858   27864      20   27834   27828  -27858   27864      21
   27834   27828  -27858   27864      17   27840   27834   27828   27822      22
   27840   27834  -27828   27822      23   27840   27834  -27828   27822      24
   27840   27834  -27828   27822      25   27852   27834   27828   27822      79
   27852   27834  -27828   27822      80   27852   27834  -27828   27822      81
   27852   27834  -27828   27822      82   27858   27828   27834   27840      28
   27858   27828  -27834   27840      29   27858   27828  -27834   27840      24
   27858   27828  -27834   27840      30   27858   27828   27834   27852      92
   27858   27828  -27834   27852      93   27858   27828  -27834   27852      81
   27858   27828  -27834   27852      94   27858   27864   27870   27876      31
   27858   27864  -27870   27876      32   27858   27864  -27870   27876      33
   27858   27864  -27870   27876      17   27858   27864   27870   27900       7
   27858   27864  -27870   27900      34   27858   27864  -27870   27900      35
   27858   27864  -27870   27900      17   27861   27858   27828   27822       1
   27861   27858   27828   27834       1   27861   27858   27864   27870      18
   27780   27786   27816   27822      14   27780   27786  -27816   27822      15
   27780   27786  -27816   27822      16   27780   27786  -27816   27822      17
   27786   27816   27822   27828      18   27792   27786   27816   27822      19
   27792   27786  -27816   27822      20   27792   27786  -27816   27822      21
   27792   27786  -27816   27822      17   27801   27792   27786   27780     158
   27801   27792  -27786   27780     159   27801   27792  -27786   27780     160
   27801   27792  -27786   27780     161   27804   27801   27792   27786       7
   27807   27801   27792   27786     162   27807   27801  -27792   27786     163
   27807   27801  -27792   27786     164   27807   27801  -27792   27786     165
   27816   27786   27792   27801     166   27816   27786  -27792   27801     167
   27816   27786  -27792   27801     160   27816   27786  -27792   27801     168
   27816   27822   27828   27834      31   27816   27822  -27828   27834      32
   27816   27822  -27828   27834      33   27816   27822  -27828   27834      17
   27816   27822   27828   27858       7   27816   27822  -27828   27858      34
   27816   27822  -27828   27858      35   27816   27822  -27828   27858      17
   27819   27816   27786   27780       1   27819   27816   27786   27792       1
   27819   27816   27822   27828      18   27738   27744   27774   27780      14
   27738   27744  -27774   27780      15   27738   27744  -27774   27780      16
   27738   27744  -27774   27780      17   27744   27774   27780   27786      18
   27750   27744   27774   27780      19   27750   27744  -27774   27780      20
   27750   27744  -27774   27780      21   27750   27744  -27774   27780      17
   27759   27750   27744   27738     158   27759   27750  -27744   27738     159
   27759   27750  -27744   27738     160   27759   27750  -27744   27738     161
   27762   27759   27750   27744       7   27765   27759   27750   27744     162
   27765   27759  -27750   27744     163   27765   27759  -27750   27744     164
   27765   27759  -27750   27744     165   27774   27744   27750   27759     166
   27774   27744  -27750   27759     167   27774   27744  -27750   27759     160
   27774   27744  -27750   27759     168   27774   27780   27786   27792      31
   27774   27780  -27786   27792      32   27774   27780  -27786   27792      33
   27774   27780  -27786   27792      17   27774   27780   27786   27816       7
   27774   27780  -27786   27816      34   27774   27780  -27786   27816      35
   27774   27780  -27786   27816      17   27777   27774   27744   27738       1
   27777   27774   27744   27750       1   27777   27774   27780   27786      18
   27708   27714   27732   27738      14   27708   27714  -27732   27738      15
   27708   27714  -27732   27738      16   27708   27714  -27732   27738      17
   27714   27732   27738   27744      18   27720   27714   27732   27738      19
   27720   27714  -27732   27738      20   27720   27714  -27732   27738      21
   27720   27714  -27732   27738      17   27732   27738   27744   27750      31
   27732   27738  -27744   27750      32   27732   27738  -27744   27750      33
   27732   27738  -27744   27750      17   27732   27738   27744   27774       7
   27732   27738  -27744   27774      34   27732   27738  -27744   27774      35
   27732   27738  -27744   27774      17   27735   27732   27714   27708       1
   27735   27732   27714   27720       1   27735   27732   27738   27744      18
   27660   27666   27702   27708      14   27660   27666  -27702   27708      15
   27660   27666  -27702   27708      16   27660   27666  -27702   27708      17
   27666   27702   27708   27714      18   27672   27666   27702   27708      19
   27672   27666  -27702   27708      20   27672   27666  -27702   27708      21
   27672   27666  -27702   27708      17   27678   27672   27666   27660      22
   27678   27672  -27666   27660      23   27678   27672  -27666   27660      24
   27678   27672  -27666   27660      25   27690   27672   27666   27660      22
   27690   27672  -27666   27660      23   27690   27672  -27666   27660      24
   27690   27672  -27666   27660      25   27702   27666   27672   27678      28
   27702   27666  -27672   27678      29   27702   27666  -27672   27678      24
   27702   27666  -27672   27678      30   27702   27666   27672   27690      28
   27702   27666  -27672   27690      29   27702   27666  -27672   27690      24
   27702   27666  -27672   27690      30   27702   27708   27714   27720      31
   27702   27708  -27714   27720      32   27702   27708  -27714   27720      33
   27702   27708  -27714   27720      17   27702   27708   27714   27732       7
   27702   27708  -27714   27732      34   27702   27708  -27714   27732      35
   27702   27708  -27714   27732      17   27705   27702   27666   27660       1
   27705   27702   27666   27672       1   27705   27702   27708   27714      18
   27624   27630   27654   27660      14   27624   27630  -27654   27660      15
   27624   27630  -27654   27660      16   27624   27630  -27654   27660      17
   27630   27654   27660   27666      18   27636   27630   27654   27660      19
   27636   27630  -27654   27660      20   27636   27630  -27654   27660      21
   27636   27630  -27654   27660      17   27645   27636   27630   27624       3
   27645   27636  -27630   27624       4   27645   27636  -27630   27624       5
   27645   27636  -27630   27624       6   27648   27645   27636   27630       7
   27648   27645  -27636   27630       8   27648   27645  -27636   27630       9
   27648   27645  -27636   27630      10   27651   27645   27636   27630       7
   27651   27645  -27636   27630       8   27651   27645  -27636   27630       9
   27651   27645  -27636   27630      10   27654   27630   27636   27645      11
   27654   27630  -27636   27645      12   27654   27630  -27636   27645       5
   27654   27630  -27636   27645      13   27654   27660   27666   27672      31
   27654   27660  -27666   27672      32   27654   27660  -27666   27672      33
   27654   27660  -27666   27672      17   27654   27660   27666   27702       7
   27654   27660  -27666   27702      34   27654   27660  -27666   27702      35
   27654   27660  -27666   27702      17   27657   27654   27630   27624       1
   27657   27654   27630   27636       1   27657   27654   27660   27666      18
   27573   27579   27618   27624      14   27573   27579  -27618   27624      15
   27573   27579  -27618   27624      16   27573   27579  -27618   27624      17
   27579   27618   27624   27630      18   27585   27579   27618   27624      19
   27585   27579  -27618   27624      20   27585   27579  -27618   27624      21
   27585   27579  -27618   27624      17   27594   27585   27579   27573      95
   27594   27585  -27579   27573      96   27594   27585  -27579   27573      55
   27594   27585  -27579   27573      97   27603   27594   27585   27579     119
   27603   27594  -27585   27579     120   27603   27594  -27585   27579     121
   27603   27594  -27585   27579     122   27606   27603   27594   27585       7
   27609   27603   27594   27585     123   27609   27603  -27594   27585     124
   27609   27603  -27594   27585     125   27609   27603  -27594   27585     126
   27618   27579   27585   27594     104   27618   27579  -27585   27594     105
   27618   27579  -27585   27594      55   27618   27579  -27585   27594     106
   27618   27624   27630   27636      31   27618   27624  -27630   27636      32
   27618   27624  -27630   27636      33   27618   27624  -27630   27636      17
   27618   27624   27630   27654       7   27618   27624  -27630   27654      34
   27618   27624  -27630   27654      35   27618   27624  -27630   27654      17
   27621   27618   27579   27573       1   27621   27618   27579   27585       1
   27621   27618   27624   27630      18   27516   27522   27567   27573      14
   27516   27522  -27567   27573      15   27516   27522  -27567   27573      16
   27516   27522  -27567   27573      17   27522   27567   27573   27579      18
   27528   27522   27567   27573      19   27528   27522  -27567   27573      20
   27528   27522  -27567   27573      21   27528   27522  -27567   27573      17
   27534   27528   27522   27516      22   27534   27528  -27522   27516      23
   27534   27528  -27522   27516      24   27534   27528  -27522   27516      25
   27546   27528   27522   27516      64   27546   27528  -27522   27516      65
   27546   27528  -27522   27516      66   27546   27528  -27522   27516      67
   27555   27546   27528   27522      68   27555   27546  -27528   27522      69
   27555   27546  -27528   27522      70   27555   27546  -27528   27522      71
   27555   27546   27528   27534      72   27555   27546  -27528   27534      73
   27555   27546  -27528   27534      70   27555   27546  -27528   27534      74
   27567   27522   27528   27534      28   27567   27522  -27528   27534      29
   27567   27522  -27528   27534      24   27567   27522  -27528   27534      30
   27567   27522   27528   27546      75   27567   27522  -27528   27546      76
   27567   27522  -27528   27546      66   27567   27522  -27528   27546      77
   27567   27573   27579   27585      31   27567   27573  -27579   27585      32
   27567   27573  -27579   27585      33   27567   27573  -27579   27585      17
   27567   27573   27579   27618       7   27567   27573  -27579   27618      34
   27567   27573  -27579   27618      35   27567   27573  -27579   27618      17
   27570   27567   27522   27516       1   27570   27567   27522   27528       1
   27570   27567   27573   27579      18   27459   27465   27510   27516      14
   27459   27465  -27510   27516      15   27459   27465  -27510   27516      16
   27459   27465  -27510   27516      17   27465   27510   27516   27522      18
   27471   27465   27510   27516      19   27471   27465  -27510   27516      20
   27471   27465  -27510   27516      21   27471   27465  -27510   27516      17
   27480   27471   27465   27459      53   27480   27471  -27465   27459      54
   27480   27471  -27465   27459      55   27480   27471  -27465   27459      56
   27486   27480   27471   27465      57   27486   27480  -27471   27465      58
   27486   27480  -27471   27465      59   27486   27480  -27471   27465      60
   27498   27480   27471   27465      57   27498   27480  -27471   27465      58
   27498   27480  -27471   27465      59   27498   27480  -27471   27465      60
   27510   27465   27471   27480      61   27510   27465  -27471   27480      62
   27510   27465  -27471   27480      55   27510   27465  -27471   27480      63
   27510   27516   27522   27528      31   27510   27516  -27522   27528      32
   27510   27516  -27522   27528      33   27510   27516  -27522   27528      17
   27510   27516   27522   27567       7   27510   27516  -27522   27567      34
   27510   27516  -27522   27567      35   27510   27516  -27522   27567      17
   27513   27510   27465   27459       1   27513   27510   27465   27471       1
   27513   27510   27516   27522      18   27393   27399   27453   27459      14
   27393   27399  -27453   27459      15   27393   27399  -27453   27459      16
   27393   27399  -27453   27459      17   27399   27453   27459   27465      18
   27405   27399   27453   27459      19   27405   27399  -27453   27459      20
   27405   27399  -27453   27459      21   27405   27399  -27453   27459      17
   27414   27405   27399   27393       2   27423   27414   27405   27399      50
   27423   27414  -27405   27399      51   27423   27414  -27405   27399      52
   27432   27423   27414   27405      50   27432   27423  -27414   27405      51
   27432   27423  -27414   27405      52   27441   27432   27423   27414       2
   27453   27399   27405   27414       2   27453   27459   27465   27471      31
   27453   27459  -27465   27471      32   27453   27459  -27465   27471      33
   27453   27459  -27465   27471      17   27453   27459   27465   27510       7
   27453   27459  -27465   27510      34   27453   27459  -27465   27510      35
   27453   27459  -27465   27510      17   27456   27453   27399   27393       1
   27456   27453   27399   27405       1   27456   27453   27459   27465      18
   27363   27369   27387   27393      14   27363   27369  -27387   27393      15
   27363   27369  -27387   27393      16   27363   27369  -27387   27393      17
   27369   27387   27393   27399      18   27375   27369   27387   27393      19
   27375   27369  -27387   27393      20   27375   27369  -27387   27393      21
   27375   27369  -27387   27393      17   27387   27393   27399   27405      31
   27387   27393  -27399   27405      32   27387   27393  -27399   27405      33
   27387   27393  -27399   27405      17   27387   27393   27399   27453       7
   27387   27393  -27399   27453      34   27387   27393  -27399   27453      35
   27387   27393  -27399   27453      17   27390   27387   27369   27363       1
   27390   27387   27369   27375       1   27390   27387   27393   27399      18
   27342   27348   27357   27363      14   27342   27348  -27357   27363      15
   27342   27348  -27357   27363      16   27342   27348  -27357   27363      17
   27348   27357   27363   27369      18   27357   27363   27369   27375      31
   27357   27363  -27369   27375      32   27357   27363  -27369   27375      33
   27357   27363  -27369   27375      17   27357   27363   27369   27387       7
   27357   27363  -27369   27387      34   27357   27363  -27369   27387      35
   27357   27363  -27369   27387      17   27360   27357   27348   27342       1
   27360   27357   27363   27369      18   27285   27291   27336   27342      14
   27285   27291  -27336   27342      15   27285   27291  -27336   27342      16
   27285   27291  -27336   27342      17   27291   27336   27342   27348      18
   27297   27291   27336   27342      19   27297   27291  -27336   27342      20
   27297   27291  -27336   27342      21   27297   27291  -27336   27342      17
   27303   27297   27291   27285      22   27303   27297  -27291   27285      23
   27303   27297  -27291   27285      24   27303   27297  -27291   27285      25
   27315   27297   27291   27285      64   27315   27297  -27291   27285      65
   27315   27297  -27291   27285      66   27315   27297  -27291   27285      67
   27324   27315   27297   27291      68   27324   27315  -27297   27291      69
   27324   27315  -27297   27291      70   27324   27315  -27297   27291      71
   27324   27315   27297   27303      72   27324   27315  -27297   27303      73
   27324   27315  -27297   27303      70   27324   27315  -27297   27303      74
   27336   27291   27297   27303      28   27336   27291  -27297   27303      29
   27336   27291  -27297   27303      24   27336   27291  -27297   27303      30
   27336   27291   27297   27315      75   27336   27291  -27297   27315      76
   27336   27291  -27297   27315      66   27336   27291  -27297   27315      77
   27336   27342   27348   27357       7   27336   27342  -27348   27357      34
   27336   27342  -27348   27357      35   27336   27342  -27348   27357      17
   27339   27336   27291   27285       1   27339   27336   27291   27297       1
   27339   27336   27342   27348      18   27243   27249   27279   27285      14
   27243   27249  -27279   27285      15   27243   27249  -27279   27285      16
   27243   27249  -27279   27285      17   27249   27279   27285   27291      18
   27255   27249   27279   27285      19   27255   27249  -27279   27285      20
   27255   27249  -27279   27285      21   27255   27249  -27279   27285      17
   27264   27255   27249   27243     158   27264   27255  -27249   27243     159
   27264   27255  -27249   27243     160   27264   27255  -27249   27243     161
   27267   27264   27255   27249       7   27270   27264   27255   27249     162
   27270   27264  -27255   27249     163   27270   27264  -27255   27249     164
   27270   27264  -27255   27249     165   27279   27249   27255   27264     166
   27279   27249  -27255   27264     167   27279   27249  -27255   27264     160
   27279   27249  -27255   27264     168   27279   27285   27291   27297      31
   27279   27285  -27291   27297      32   27279   27285  -27291   27297      33
   27279   27285  -27291   27297      17   27279   27285   27291   27336       7
   27279   27285  -27291   27336      34   27279   27285  -27291   27336      35
   27279   27285  -27291   27336      17   27282   27279   27249   27243       1
   27282   27279   27249   27255       1   27282   27279   27285   27291      18
   27177   27183   27237   27243      14   27177   27183  -27237   27243      15
   27177   27183  -27237   27243      16   27177   27183  -27237   27243      17
   27183   27237   27243   27249      18   27189   27183   27237   27243      19
   27189   27183  -27237   27243      20   27189   27183  -27237   27243      21
   27189   27183  -27237   27243      17   27198   27189   27183   27177       2
   27207   27198   27189   27183      50   27207   27198  -27189   27183      51
   27207   27198  -27189   27183      52   27216   27207   27198   27189      50
   27216   27207  -27198   27189      51   27216   27207  -27198   27189      52
   27225   27216   27207   27198       2   27237   27183   27189   27198       2
   27237   27243   27249   27255      31   27237   27243  -27249   27255      32
   27237   27243  -27249   27255      33   27237   27243  -27249   27255      17
   27237   27243   27249   27279       7   27237   27243  -27249   27279      34
   27237   27243  -27249   27279      35   27237   27243  -27249   27279      17
   27240   27237   27183   27177       1   27240   27237   27183   27189       1
   27240   27237   27243   27249      18   27114   27120   27171   27177      14
   27114   27120  -27171   27177      15   27114   27120  -27171   27177      16
   27114   27120  -27171   27177      17   27120   27171   27177   27183      18
   27126   27120   27171   27177      19   27126   27120  -27171   27177      20
   27126   27120  -27171   27177      21   27126   27120  -27171   27177      17
   27135   27126   27120   27114      38   27135   27126  -27120   27114      39
   27135   27126  -27120   27114      40   27135   27126  -27120   27114      41
   27138   27135   27126   27120       7   27138   27135  -27126   27120      42
   27138   27135  -27126   27120       9   27138   27135  -27126   27120      43
   27144   27138   27135   27126      44   27150   27144   27138   27135      44
   27150   27159  -27165   27135      44   27153   27150   27144   27138      44
   27159   27150   27144   27138      44   27159   27165   27135   27126      44
   27159   27165  -27135   27138      44   27165   27135   27126   27120       7
   27165   27135  -27126   27120      42   27165   27135  -27126   27120       9
   27165   27135  -27126   27120      43   27165   27135   27138   27144      44
   27165   27159  -27150   27144      44   27165   27159   27150   27153      44
   27171   27120   27126   27135      47   27171   27120  -27126   27135      48
   27171   27120  -27126   27135      40   27171   27120  -27126   27135      49
   27171   27177   27183   27189      31   27171   27177  -27183   27189      32
   27171   27177  -27183   27189      33   27171   27177  -27183   27189      17
   27171   27177   27183   27237       7   27171   27177  -27183   27237      34
   27171   27177  -27183   27237      35   27171   27177  -27183   27237      17
   27174   27171   27120   27114       1   27174   27171   27120   27126       1
   27174   27171   27177   27183      18   27048   27054   27108   27114      14
   27048   27054  -27108   27114      15   27048   27054  -27108   27114      16
   27048   27054  -27108   27114      17   27054   27108   27114   27120      18
   27060   27054   27108   27114      19   27060   27054  -27108   27114      20
   27060   27054  -27108   27114      21   27060   27054  -27108   27114      17
   27069   27060   27054   27048       2   27078   27069   27060   27054      50
   27078   27069  -27060   27054      51   27078   27069  -27060   27054      52
   27087   27078   27069   27060      50   27087   27078  -27069   27060      51
   27087   27078  -27069   27060      52   27096   27087   27078   27069       2
   27108   27054   27060   27069       2   27108   27114   27120   27126      31
   27108   27114  -27120   27126      32   27108   27114  -27120   27126      33
   27108   27114  -27120   27126      17   27108   27114   27120   27171       7
   27108   27114  -27120   27171      34   27108   27114  -27120   27171      35
   27108   27114  -27120   27171      17   27111   27108   27054   27048       1
   27111   27108   27054   27060       1   27111   27108   27114   27120      18
   27012   27018   27042   27048      14   27012   27018  -27042   27048      15
   27012   27018  -27042   27048      16   27012   27018  -27042   27048      17
   27018   27042   27048   27054      18   27024   27018   27042   27048      19
   27024   27018  -27042   27048      20   27024   27018  -27042   27048      21
   27024   27018  -27042   27048      17   27033   27024   27018   27012       3
   27033   27024  -27018   27012       4   27033   27024  -27018   27012       5
   27033   27024  -27018   27012       6   27036   27033   27024   27018       7
   27036   27033  -27024   27018       8   27036   27033  -27024   27018       9
   27036   27033  -27024   27018      10   27039   27033   27024   27018       7
   27039   27033  -27024   27018       8   27039   27033  -27024   27018       9
   27039   27033  -27024   27018      10   27042   27018   27024   27033      11
   27042   27018  -27024   27033      12   27042   27018  -27024   27033       5
   27042   27018  -27024   27033      13   27042   27048   27054   27060      31
   27042   27048  -27054   27060      32   27042   27048  -27054   27060      33
   27042   27048  -27054   27060      17   27042   27048   27054   27108       7
   27042   27048  -27054   27108      34   27042   27048  -27054   27108      35
   27042   27048  -27054   27108      17   27045   27042   27018   27012       1
   27045   27042   27018   27024       1   27045   27042   27048   27054      18
   26946   26952   27006   27012      14   26946   26952  -27006   27012      15
   26946   26952  -27006   27012      16   26946   26952  -27006   27012      17
   26952   27006   27012   27018      18   26958   26952   27006   27012      19
   26958   26952  -27006   27012      20   26958   26952  -27006   27012      21
   26958   26952  -27006   27012      17   26967   26958   26952   26946       2
   26976   26967   26958   26952      50   26976   26967  -26958   26952      51
   26976   26967  -26958   26952      52   26985   26976   26967   26958      50
   26985   26976  -26967   26958      51   26985   26976  -26967   26958      52
   26994   26985   26976   26967       2   27006   26952   26958   26967       2
   27006   27012   27018   27024      31   27006   27012  -27018   27024      32
   27006   27012  -27018   27024      33   27006   27012  -27018   27024      17
   27006   27012   27018   27042       7   27006   27012  -27018   27042      34
   27006   27012  -27018   27042      35   27006   27012  -27018   27042      17
   27009   27006   26952   26946       1   27009   27006   26952   26958       1
   27009   27006   27012   27018      18   26889   26895   26940   26946      14
   26889   26895  -26940   26946      15   26889   26895  -26940   26946      16
   26889   26895  -26940   26946      17   26895   26940   26946   26952      18
   26901   26895   26940   26946      19   26901   26895  -26940   26946      20
   26901   26895  -26940   26946      21   26901   26895  -26940   26946      17
   26910   26901   26895   26889      53   26910   26901  -26895   26889      54
   26910   26901  -26895   26889      55   26910   26901  -26895   26889      56
   26916   26910   26901   26895      57   26916   26910  -26901   26895      58
   26916   26910  -26901   26895      59   26916   26910  -26901   26895      60
   26928   26910   26901   26895      57   26928   26910  -26901   26895      58
   26928   26910  -26901   26895      59   26928   26910  -26901   26895      60
   26940   26895   26901   26910      61   26940   26895  -26901   26910      62
   26940   26895  -26901   26910      55   26940   26895  -26901   26910      63
   26940   26946   26952   26958      31   26940   26946  -26952   26958      32
   26940   26946  -26952   26958      33   26940   26946  -26952   26958      17
   26940   26946   26952   27006       7   26940   26946  -26952   27006      34
   26940   26946  -26952   27006      35   26940   26946  -26952   27006      17
   26943   26940   26895   26889       1   26943   26940   26895   26901       1
   26943   26940   26946   26952      18   26853   26859   26883   26889      14
   26853   26859  -26883   26889      15   26853   26859  -26883   26889      16
   26853   26859  -26883   26889      17   26859   26883   26889   26895      18
   26865   26859   26883   26889      19   26865   26859  -26883   26889      20
   26865   26859  -26883   26889      21   26865   26859  -26883   26889      17
   26874   26865   26859   26853       3   26874   26865  -26859   26853       4
   26874   26865  -26859   26853       5   26874   26865  -26859   26853       6
   26877   26874   26865   26859       7   26877   26874  -26865   26859       8
   26877   26874  -26865   26859       9   26877   26874  -26865   26859      10
   26880   26874   26865   26859       7   26880   26874  -26865   26859       8
   26880   26874  -26865   26859       9   26880   26874  -26865   26859      10
   26883   26859   26865   26874      11   26883   26859  -26865   26874      12
   26883   26859  -26865   26874       5   26883   26859  -26865   26874      13
   26883   26889   26895   26901      31   26883   26889  -26895   26901      32
   26883   26889  -26895   26901      33   26883   26889  -26895   26901      17
   26883   26889   26895   26940       7   26883   26889  -26895   26940      34
   26883   26889  -26895   26940      35   26883   26889  -26895   26940      17
   26886   26883   26859   26853       1   26886   26883   26859   26865       1
   26886   26883   26889   26895      18   26796   26802   26847   26853      14
   26796   26802  -26847   26853      15   26796   26802  -26847   26853      16
   26796   26802  -26847   26853      17   26802   26847   26853   26859      18
   26808   26802   26847   26853      19   26808   26802  -26847   26853      20
   26808   26802  -26847   26853      21   26808   26802  -26847   26853      17
   26814   26808   26802   26796      22   26814   26808  -26802   26796      23
   26814   26808  -26802   26796      24   26814   26808  -26802   26796      25
   26826   26808   26802   26796      64   26826   26808  -26802   26796      65
   26826   26808  -26802   26796      66   26826   26808  -26802   26796      67
   26835   26826   26808   26802      68   26835   26826  -26808   26802      69
   26835   26826  -26808   26802      70   26835   26826  -26808   26802      71
   26835   26826   26808   26814      72   26835   26826  -26808   26814      73
   26835   26826  -26808   26814      70   26835   26826  -26808   26814      74
   26847   26802   26808   26814      28   26847   26802  -26808   26814      29
   26847   26802  -26808   26814      24   26847   26802  -26808   26814      30
   26847   26802   26808   26826      75   26847   26802  -26808   26826      76
   26847   26802  -26808   26826      66   26847   26802  -26808   26826      77
   26847   26853   26859   26865      31   26847   26853  -26859   26865      32
   26847   26853  -26859   26865      33   26847   26853  -26859   26865      17
   26847   26853   26859   26883       7   26847   26853  -26859   26883      34
   26847   26853  -26859   26883      35   26847   26853  -26859   26883      17
   26850   26847   26802   26796       1   26850   26847   26802   26808       1
   26850   26847   26853   26859      18   26763   26769   26790   26796      14
   26763   26769  -26790   26796      15   26763   26769  -26790   26796      16
   26763   26769  -26790   26796      17   26769   26790   26796   26802      18
   26775   26769   26790   26796      19   26775   26769  -26790   26796      20
   26775   26769  -26790   26796      21   26775   26769  -26790   26796      17
   26784   26775   26769   26763     108   26784   26775  -26769   26763     109
   26784   26775  -26769   26763     110   26784   26775  -26769   26763     111
   26790   26769   26775   26784     116   26790   26769  -26775   26784     117
   26790   26769  -26775   26784     110   26790   26769  -26775   26784     118
   26790   26796   26802   26808      31   26790   26796  -26802   26808      32
   26790   26796  -26802   26808      33   26790   26796  -26802   26808      17
   26790   26796   26802   26847       7   26790   26796  -26802   26847      34
   26790   26796  -26802   26847      35   26790   26796  -26802   26847      17
   26793   26790   26769   26763       1   26793   26790   26769   26775       1
   26793   26790   26796   26802      18   26697   26703   26757   26763      14
   26697   26703  -26757   26763      15   26697   26703  -26757   26763      16
   26697   26703  -26757   26763      17   26703   26757   26763   26769      18
   26709   26703   26757   26763      19   26709   26703  -26757   26763      20
   26709   26703  -26757   26763      21   26709   26703  -26757   26763      17
   26718   26709   26703   26697       2   26727   26718   26709   26703      50
   26727   26718  -26709   26703      51   26727   26718  -26709   26703      52
   26736   26727   26718   26709      50   26736   26727  -26718   26709      51
   26736   26727  -26718   26709      52   26745   26736   26727   26718       2
   26757   26703   26709   26718       2   26757   26763   26769   26775      31
   26757   26763  -26769   26775      32   26757   26763  -26769   26775      33
   26757   26763  -26769   26775      17   26757   26763   26769   26790       7
   26757   26763  -26769   26790      34   26757   26763  -26769   26790      35
   26757   26763  -26769   26790      17   26760   26757   26703   26697       1
   26760   26757   26703   26709       1   26760   26757   26763   26769      18
   26667   26673   26691   26697      14   26667   26673  -26691   26697      15
   26667   26673  -26691   26697      16   26667   26673  -26691   26697      17
   26673   26691   26697   26703      18   26679   26673   26691   26697      19
   26679   26673  -26691   26697      20   26679   26673  -26691   26697      21
   26679   26673  -26691   26697      17   26691   26697   26703   26709      31
   26691   26697  -26703   26709      32   26691   26697  -26703   26709      33
   26691   26697  -26703   26709      17   26691   26697   26703   26757       7
   26691   26697  -26703   26757      34   26691   26697  -26703   26757      35
   26691   26697  -26703   26757      17   26694   26691   26673   26667       1
   26694   26691   26673   26679       1   26694   26691   26697   26703      18
   26619   26625   26661   26667      14   26619   26625  -26661   26667      15
   26619   26625  -26661   26667      16   26619   26625  -26661   26667      17
   26625   26661   26667   26673      18   26631   26625   26661   26667      19
   26631   26625  -26661   26667      20   26631   26625  -26661   26667      21
   26631   26625  -26661   26667      17   26637   26631   26625   26619      22
   26637   26631  -26625   26619      23   26637   26631  -26625   26619      24
   26637   26631  -26625   26619      25   26649   26631   26625   26619      22
   26649   26631  -26625   26619      23   26649   26631  -26625   26619      24
   26649   26631  -26625   26619      25   26661   26625   26631   26637      28
   26661   26625  -26631   26637      29   26661   26625  -26631   26637      24
   26661   26625  -26631   26637      30   26661   26625   26631   26649      28
   26661   26625  -26631   26649      29   26661   26625  -26631   26649      24
   26661   26625  -26631   26649      30   26661   26667   26673   26679      31
   26661   26667  -26673   26679      32   26661   26667  -26673   26679      33
   26661   26667  -26673   26679      17   26661   26667   26673   26691       7
   26661   26667  -26673   26691      34   26661   26667  -26673   26691      35
   26661   26667  -26673   26691      17   26664   26661   26625   26619       1
   26664   26661   26625   26631       1   26664   26661   26667   26673      18
   26577   26583   26613   26619      14   26577   26583  -26613   26619      15
   26577   26583  -26613   26619      16   26577   26583  -26613   26619      17
   26583   26613   26619   26625      18   26589   26583   26613   26619      19
   26589   26583  -26613   26619      20   26589   26583  -26613   26619      21
   26589   26583  -26613   26619      17   26595   26589   26583   26577      22
   26595   26589  -26583   26577      23   26595   26589  -26583   26577      24
   26595   26589  -26583   26577      25   26607   26589   26583   26577      79
   26607   26589  -26583   26577      80   26607   26589  -26583   26577      81
   26607   26589  -26583   26577      82   26613   26583   26589   26595      28
   26613   26583  -26589   26595      29   26613   26583  -26589   26595      24
   26613   26583  -26589   26595      30   26613   26583   26589   26607      92
   26613   26583  -26589   26607      93   26613   26583  -26589   26607      81
   26613   26583  -26589   26607      94   26613   26619   26625   26631      31
   26613   26619  -26625   26631      32   26613   26619  -26625   26631      33
   26613   26619  -26625   26631      17   26613   26619   26625   26661       7
   26613   26619  -26625   26661      34   26613   26619  -26625   26661      35
   26613   26619  -26625   26661      17   26616   26613   26583   26577       1
   26616   26613   26583   26589       1   26616   26613   26619   26625      18
   26529   26535   26571   26577      14   26529   26535  -26571   26577      15
   26529   26535  -26571   26577      16   26529   26535  -26571   26577      17
   26535   26571   26577   26583      18   26541   26535   26571   26577      19
   26541   26535  -26571   26577      20   26541   26535  -26571   26577      21
   26541   26535  -26571   26577      17   26547   26541   26535   26529      22
   26547   26541  -26535   26529      23   26547   26541  -26535   26529      24
   26547   26541  -26535   26529      25   26559   26541   26535   26529      22
   26559   26541  -26535   26529      23   26559   26541  -26535   26529      24
   26559   26541  -26535   26529      25   26571   26535   26541   26547      28
   26571   26535  -26541   26547      29   26571   26535  -26541   26547      24
   26571   26535  -26541   26547      30   26571   26535   26541   26559      28
   26571   26535  -26541   26559      29   26571   26535  -26541   26559      24
   26571   26535  -26541   26559      30   26571   26577   26583   26589      31
   26571   26577  -26583   26589      32   26571   26577  -26583   26589      33
   26571   26577  -26583   26589      17   26571   26577   26583   26613       7
   26571   26577  -26583   26613      34   26571   26577  -26583   26613      35
   26571   26577  -26583   26613      17   26574   26571   26535   26529       1
   26574   26571   26535   26541       1   26574   26571   26577   26583      18
   26508   26514   26523   26529      14   26508   26514  -26523   26529      15
   26508   26514  -26523   26529      16   26508   26514  -26523   26529      17
   26514   26523   26529   26535      18   26523   26529   26535   26541      31
   26523   26529  -26535   26541      32   26523   26529  -26535   26541      33
   26523   26529  -26535   26541      17   26523   26529   26535   26571       7
   26523   26529  -26535   26571      34   26523   26529  -26535   26571      35
   26523   26529  -26535   26571      17   26526   26523   26514   26508       1
   26526   26523   26529   26535      18   26472   26478   26502   26508      14
   26472   26478  -26502   26508      15   26472   26478  -26502   26508      16
   26472   26478  -26502   26508      17   26478   26502   26508   26514      18
   26484   26478   26502   26508      19   26484   26478  -26502   26508      20
   26484   26478  -26502   26508      21   26484   26478  -26502   26508      17
   26493   26484   26478   26472       3   26493   26484  -26478   26472       4
   26493   26484  -26478   26472       5   26493   26484  -26478   26472       6
   26496   26493   26484   26478       7   26496   26493  -26484   26478       8
   26496   26493  -26484   26478       9   26496   26493  -26484   26478      10
   26499   26493   26484   26478       7   26499   26493  -26484   26478       8
   26499   26493  -26484   26478       9   26499   26493  -26484   26478      10
   26502   26478   26484   26493      11   26502   26478  -26484   26493      12
   26502   26478  -26484   26493       5   26502   26478  -26484   26493      13
   26502   26508   26514   26523       7   26502   26508  -26514   26523      34
   26502   26508  -26514   26523      35   26502   26508  -26514   26523      17
   26505   26502   26478   26472       1   26505   26502   26478   26484       1
   26505   26502   26508   26514      18   26406   26412   26466   26472      14
   26406   26412  -26466   26472      15   26406   26412  -26466   26472      16
   26406   26412  -26466   26472      17   26412   26466   26472   26478      18
   26418   26412   26466   26472      19   26418   26412  -26466   26472      20
   26418   26412  -26466   26472      21   26418   26412  -26466   26472      17
   26427   26418   26412   26406       2   26436   26427   26418   26412      50
   26436   26427  -26418   26412      51   26436   26427  -26418   26412      52
   26445   26436   26427   26418      50   26445   26436  -26427   26418      51
   26445   26436  -26427   26418      52   26454   26445   26436   26427       2
   26466   26412   26418   26427       2   26466   26472   26478   26484      31
   26466   26472  -26478   26484      32   26466   26472  -26478   26484      33
   26466   26472  -26478   26484      17   26466   26472   26478   26502       7
   26466   26472  -26478   26502      34   26466   26472  -26478   26502      35
   26466   26472  -26478   26502      17   26469   26466   26412   26406       1
   26469   26466   26412   26418       1   26469   26466   26472   26478      18
   26364   26370   26400   26406      14   26364   26370  -26400   26406      15
   26364   26370  -26400   26406      16   26364   26370  -26400   26406      17
   26370   26400   26406   26412      18   26376   26370   26400   26406      19
   26376   26370  -26400   26406      20   26376   26370  -26400   26406      21
   26376   26370  -26400   26406      17   26382   26376   26370   26364      22
   26382   26376  -26370   26364      23   26382   26376  -26370   26364      24
   26382   26376  -26370   26364      25   26394   26376   26370   26364      79
   26394   26376  -26370   26364      80   26394   26376  -26370   26364      81
   26394   26376  -26370   26364      82   26400   26370   26376   26382      28
   26400   26370  -26376   26382      29   26400   26370  -26376   26382      24
   26400   26370  -26376   26382      30   26400   26370   26376   26394      92
   26400   26370  -26376   26394      93   26400   26370  -26376   26394      81
   26400   26370  -26376   26394      94   26400   26406   26412   26418      31
   26400   26406  -26412   26418      32   26400   26406  -26412   26418      33
   26400   26406  -26412   26418      17   26400   26406   26412   26466       7
   26400   26406  -26412   26466      34   26400   26406  -26412   26466      35
   26400   26406  -26412   26466      17   26403   26400   26370   26364       1
   26403   26400   26370   26376       1   26403   26400   26406   26412      18
   26316   26322   26358   26364      14   26316   26322  -26358   26364      15
   26316   26322  -26358   26364      16   26316   26322  -26358   26364      17
   26322   26358   26364   26370      18   26328   26322   26358   26364      19
   26328   26322  -26358   26364      20   26328   26322  -26358   26364      21
   26328   26322  -26358   26364      17   26334   26328   26322   26316      22
   26334   26328  -26322   26316      23   26334   26328  -26322   26316      24
   26334   26328  -26322   26316      25   26346   26328   26322   26316      22
   26346   26328  -26322   26316      23   26346   26328  -26322   26316      24
   26346   26328  -26322   26316      25   26358   26322   26328   26334      28
   26358   26322  -26328   26334      29   26358   26322  -26328   26334      24
   26358   26322  -26328   26334      30   26358   26322   26328   26346      28
   26358   26322  -26328   26346      29   26358   26322  -26328   26346      24
   26358   26322  -26328   26346      30   26358   26364   26370   26376      31
   26358   26364  -26370   26376      32   26358   26364  -26370   26376      33
   26358   26364  -26370   26376      17   26358   26364   26370   26400       7
   26358   26364  -26370   26400      34   26358   26364  -26370   26400      35
   26358   26364  -26370   26400      17   26361   26358   26322   26316       1
   26361   26358   26322   26328       1   26361   26358   26364   26370      18
   26250   26256   26310   26316      14   26250   26256  -26310   26316      15
   26250   26256  -26310   26316      16   26250   26256  -26310   26316      17
   26256   26310   26316   26322      18   26262   26256   26310   26316      19
   26262   26256  -26310   26316      20   26262   26256  -26310   26316      21
   26262   26256  -26310   26316      17   26271   26262   26256   26250       2
   26280   26271   26262   26256      50   26280   26271  -26262   26256      51
   26280   26271  -26262   26256      52   26289   26280   26271   26262      50
   26289   26280  -26271   26262      51   26289   26280  -26271   26262      52
   26298   26289   26280   26271       2   26310   26256   26262   26271       2
   26310   26316   26322   26328      31   26310   26316  -26322   26328      32
   26310   26316  -26322   26328      33   26310   26316  -26322   26328      17
   26310   26316   26322   26358       7   26310   26316  -26322   26358      34
   26310   26316  -26322   26358      35   26310   26316  -26322   26358      17
   26313   26310   26256   26250       1   26313   26310   26256   26262       1
   26313   26310   26316   26322      18   26208   26238   26244   26250      14
   26208   26238  -26244   26250      15   26208   26238  -26244   26250      16
   26208   26238  -26244   26250      17   26220   26229  -26238   26208       2
   26229   26220  -26211   26208       2   26229   26238  -26208   26211       1
   26229   26238   26244   26250      19   26229   26238  -26244   26250      20
   26229   26238  -26244   26250      21   26229   26238  -26244   26250      17
   26238   26208  -26211   26220       1   26238   26229  -26220   26211      50
   26238   26229  -26220   26211      51   26238   26229  -26220   26211      52
   26238   26244   26250   26256      18   26244   26238   26208   26211       1
   26244   26238   26229   26220       2   26244   26250   26256   26262      31
   26244   26250  -26256   26262      32   26244   26250  -26256   26262      33
   26244   26250  -26256   26262      17   26244   26250   26256   26310       7
   26244   26250  -26256   26310      34   26244   26250  -26256   26310      35
   26244   26250  -26256   26310      17   26247   26244   26238   26208       1
   26247   26244   26238   26229       1   26247   26244   26250   26256      18
   26175   26181   26202   26208      14   26175   26181  -26202   26208      15
   26175   26181  -26202   26208      16   26175   26181  -26202   26208      17
   26181   26202   26208   26211      18   26181   26202   26208   26238      18
   26187   26181   26202   26208      19   26187   26181  -26202   26208      20
   26187   26181  -26202   26208      21   26187   26181  -26202   26208      17
   26196   26187   26181   26175     108   26196   26187  -26181   26175     109
   26196   26187  -26181   26175     110   26196   26187  -26181   26175     111
   26202   26181   26187   26196     116   26202   26181  -26187   26196     117
   26202   26181  -26187   26196     110   26202   26181  -26187   26196     118
   26202   26208   26211   26220      31   26202   26208  -26211   26220     107
   26202   26208  -26211   26220      21   26202   26208  -26211   26220      17
   26202   26208   26238   26229      31   26202   26208  -26238   26229      32
   26202   26208  -26238   26229      33   26202   26208  -26238   26229      17
   26202   26208   26238   26244       7   26202   26208  -26238   26244      34
   26202   26208  -26238   26244      35   26202   26208  -26238   26244      17
   26205   26202   26181   26175       1   26205   26202   26181   26187       1
   26205   26202   26208   26211      18   26205   26202   26208   26238      18
   26154   26160   26169   26175      14   26154   26160  -26169   26175      15
   26154   26160  -26169   26175      16   26154   26160  -26169   26175      17
   26160   26169   26175   26181      18   26169   26175   26181   26187      31
   26169   26175  -26181   26187      32   26169   26175  -26181   26187      33
   26169   26175  -26181   26187      17   26169   26175   26181   26202       7
   26169   26175  -26181   26202      34   26169   26175  -26181   26202      35
   26169   26175  -26181   26202      17   26172   26169   26160   26154       1
   26172   26169   26175   26181      18   26082   26088   26148   26154      14
   26082   26088  -26148   26154      15   26082   26088  -26148   26154      16
   26082   26088  -26148   26154      17   26088   26148   26154   26160      18
   26094   26088   26148   26154      19   26094   26088  -26148   26154      20
   26094   26088  -26148   26154      21   26094   26088  -26148   26154      17
   26103   26094   26088   26082     195   26103   26094  -26088   26082     196
   26103   26094  -26088   26082     197   26103   26094  -26088   26082     198
   26106   26103   26094   26088       7   26106   26103  -26094   26088       1
   26106   26103  -26094   26088       9   26106   26103  -26094   26088      17
   26112   26106   26103   26094     199   26112   26118  -26145   26103     200
   26118   26112  -26106   26103     188   26118   26145   26103   26094     201
   26118   26145  -26103   26106     201   26121   26118   26112   26106     202
   26121   26118   26145   26103     200   26127   26121   26118   26112      44
   26133   26127   26121   26118      44   26133   26139   26145   26103     154
   26133   26139  -26145   26118     154   26139   26133   26127   26121      44
   26139   26145   26103   26094     201   26139   26145   26103   26106     201
   26139   26145   26118   26112     200   26139   26145  -26118   26121     200
   26145   26103   26094   26088     203   26145   26103  -26094   26088     204
   26145   26103  -26094   26088     205   26145   26103  -26094   26088     206
   26145   26103  -26106   26112     199   26145   26118  -26112   26106     202
   26145   26118   26121   26127      44   26145   26139  -26133   26127      44
   26148   26088   26094   26103     207   26148   26088  -26094   26103     208
   26148   26088  -26094   26103     197   26148   26088  -26094   26103     209
   26148   26154   26160   26169       7   26148   26154  -26160   26169      34
   26148   26154  -26160   26169      35   26148   26154  -26160   26169      17
   26151   26148   26088   26082       1   26151   26148   26088   26094       1
   26151   26148   26154   26160      18   26049   26055   26076   26082      14
   26049   26055  -26076   26082      15   26049   26055  -26076   26082      16
   26049   26055  -26076   26082      17   26055   26076   26082   26088      18
   26061   26055   26076   26082      19   26061   26055  -26076   26082      20
   26061   26055  -26076   26082      21   26061   26055  -26076   26082      17
   26070   26061   26055   26049     108   26070   26061  -26055   26049     109
   26070   26061  -26055   26049     110   26070   26061  -26055   26049     111
   26076   26055   26061   26070     116   26076   26055  -26061   26070     117
   26076   26055  -26061   26070     110   26076   26055  -26061   26070     118
   26076   26082   26088   26094      31   26076   26082  -26088   26094      32
   26076   26082  -26088   26094      33   26076   26082  -26088   26094      17
   26076   26082   26088   26148       7   26076   26082  -26088   26148      34
   26076   26082  -26088   26148      35   26076   26082  -26088   26148      17
   26079   26076   26055   26049       1   26079   26076   26055   26061       1
   26079   26076   26082   26088      18   25998   26004   26043   26049      14
   25998   26004  -26043   26049      15   25998   26004  -26043   26049      16
   25998   26004  -26043   26049      17   26004   26043   26049   26055      18
   26010   26004   26043   26049      19   26010   26004  -26043   26049      20
   26010   26004  -26043   26049      21   26010   26004  -26043   26049      17
   26019   26010   26004   25998      95   26019   26010  -26004   25998      96
   26019   26010  -26004   25998      55   26019   26010  -26004   25998      97
   26028   26019   26010   26004     119   26028   26019  -26010   26004     120
   26028   26019  -26010   26004     121   26028   26019  -26010   26004     122
   26031   26028   26019   26010       7   26034   26028   26019   26010     123
   26034   26028  -26019   26010     124   26034   26028  -26019   26010     125
   26034   26028  -26019   26010     126   26043   26004   26010   26019     104
   26043   26004  -26010   26019     105   26043   26004  -26010   26019      55
   26043   26004  -26010   26019     106   26043   26049   26055   26061      31
   26043   26049  -26055   26061      32   26043   26049  -26055   26061      33
   26043   26049  -26055   26061      17   26043   26049   26055   26076       7
   26043   26049  -26055   26076      34   26043   26049  -26055   26076      35
   26043   26049  -26055   26076      17   26046   26043   26004   25998       1
   26046   26043   26004   26010       1   26046   26043   26049   26055      18
   25953   25959   25992   25998      14   25953   25959  -25992   25998      15
   25953   25959  -25992   25998      16   25953   25959  -25992   25998      17
   25959   25992   25998   26004      18   25965   25959   25992   25998      19
   25965   25959  -25992   25998      20   25965   25959  -25992   25998      21
   25965   25959  -25992   25998      17   25974   25965   25959   25953      95
   25974   25965  -25959   25953      96   25974   25965  -25959   25953      55
   25974   25965  -25959   25953      97   25983   25974   25965   25959      98
   25983   25974  -25965   25959      99   25983   25974  -25965   25959     100
   25983   25974  -25965   25959     101   25986   25983   25974   25965     102
   25986   25983  -25974   25965     103   25989   25983   25974   25965     102
   25989   25983  -25974   25965     103   25992   25959   25965   25974     104
   25992   25959  -25965   25974     105   25992   25959  -25965   25974      55
   25992   25959  -25965   25974     106   25992   25998   26004   26010      31
   25992   25998  -26004   26010      32   25992   25998  -26004   26010      33
   25992   25998  -26004   26010      17   25992   25998   26004   26043       7
   25992   25998  -26004   26043      34   25992   25998  -26004   26043      35
   25992   25998  -26004   26043      17   25995   25992   25959   25953       1
   25995   25992   25959   25965       1   25995   25992   25998   26004      18
   25896   25902   25947   25953      14   25896   25902  -25947   25953      15
   25896   25902  -25947   25953      16   25896   25902  -25947   25953      17
   25902   25947   25953   25959      18   25908   25902   25947   25953      19
   25908   25902  -25947   25953      20   25908   25902  -25947   25953      21
   25908   25902  -25947   25953      17   25914   25908   25902   25896      22
   25914   25908  -25902   25896      23   25914   25908  -25902   25896      24
   25914   25908  -25902   25896      25   25926   25908   25902   25896      64
   25926   25908  -25902   25896      65   25926   25908  -25902   25896      66
   25926   25908  -25902   25896      67   25935   25926   25908   25902      68
   25935   25926  -25908   25902      69   25935   25926  -25908   25902      70
   25935   25926  -25908   25902      71   25935   25926   25908   25914      72
   25935   25926  -25908   25914      73   25935   25926  -25908   25914      70
   25935   25926  -25908   25914      74   25947   25902   25908   25914      28
   25947   25902  -25908   25914      29   25947   25902  -25908   25914      24
   25947   25902  -25908   25914      30   25947   25902   25908   25926      75
   25947   25902  -25908   25926      76   25947   25902  -25908   25926      66
   25947   25902  -25908   25926      77   25947   25953   25959   25965      31
   25947   25953  -25959   25965      32   25947   25953  -25959   25965      33
   25947   25953  -25959   25965      17   25947   25953   25959   25992       7
   25947   25953  -25959   25992      34   25947   25953  -25959   25992      35
   25947   25953  -25959   25992      17   25950   25947   25902   25896       1
   25950   25947   25902   25908       1   25950   25947   25953   25959      18
   25839   25845   25890   25896      14   25839   25845  -25890   25896      15
   25839   25845  -25890   25896      16   25839   25845  -25890   25896      17
   25845   25890   25896   25902      18   25851   25845   25890   25896      19
   25851   25845  -25890   25896      20   25851   25845  -25890   25896      21
   25851   25845  -25890   25896      17   25857   25851   25845   25839      22
   25857   25851  -25845   25839      23   25857   25851  -25845   25839      24
   25857   25851  -25845   25839      25   25869   25851   25845   25839      64
   25869   25851  -25845   25839      65   25869   25851  -25845   25839      66
   25869   25851  -25845   25839      67   25878   25869   25851   25845      68
   25878   25869  -25851   25845      69   25878   25869  -25851   25845      70
   25878   25869  -25851   25845      71   25878   25869   25851   25857      72
   25878   25869  -25851   25857      73   25878   25869  -25851   25857      70
   25878   25869  -25851   25857      74   25890   25845   25851   25857      28
   25890   25845  -25851   25857      29   25890   25845  -25851   25857      24
   25890   25845  -25851   25857      30   25890   25845   25851   25869      75
   25890   25845  -25851   25869      76   25890   25845  -25851   25869      66
   25890   25845  -25851   25869      77   25890   25896   25902   25908      31
   25890   25896  -25902   25908      32   25890   25896  -25902   25908      33
   25890   25896  -25902   25908      17   25890   25896   25902   25947       7
   25890   25896  -25902   25947      34   25890   25896  -25902   25947      35
   25890   25896  -25902   25947      17   25893   25890   25845   25839       1
   25893   25890   25845   25851       1   25893   25890   25896   25902      18
   25791   25797   25833   25839      14   25791   25797  -25833   25839      15
   25791   25797  -25833   25839      16   25791   25797  -25833   25839      17
   25797   25833   25839   25845      18   25803   25797   25833   25839      19
   25803   25797  -25833   25839      20   25803   25797  -25833   25839      21
   25803   25797  -25833   25839      17   25809   25803   25797   25791      22
   25809   25803  -25797   25791      23   25809   25803  -25797   25791      24
   25809   25803  -25797   25791      25   25821   25803   25797   25791      22
   25821   25803  -25797   25791      23   25821   25803  -25797   25791      24
   25821   25803  -25797   25791      25   25833   25797   25803   25809      28
   25833   25797  -25803   25809      29   25833   25797  -25803   25809      24
   25833   25797  -25803   25809      30   25833   25797   25803   25821      28
   25833   25797  -25803   25821      29   25833   25797  -25803   25821      24
   25833   25797  -25803   25821      30   25833   25839   25845   25851      31
   25833   25839  -25845   25851      32   25833   25839  -25845   25851      33
   25833   25839  -25845   25851      17   25833   25839   25845   25890       7
   25833   25839  -25845   25890      34   25833   25839  -25845   25890      35
   25833   25839  -25845   25890      17   25836   25833   25797   25791       1
   25836   25833   25797   25803       1   25836   25833   25839   25845      18
   25749   25755   25785   25791      14   25749   25755  -25785   25791      15
   25749   25755  -25785   25791      16   25749   25755  -25785   25791      17
   25755   25785   25791   25797      18   25761   25755   25785   25791      19
   25761   25755  -25785   25791      20   25761   25755  -25785   25791      21
   25761   25755  -25785   25791      17   25767   25761   25755   25749      22
   25767   25761  -25755   25749      23   25767   25761  -25755   25749      24
   25767   25761  -25755   25749      25   25779   25761   25755   25749      79
   25779   25761  -25755   25749      80   25779   25761  -25755   25749      81
   25779   25761  -25755   25749      82   25785   25755   25761   25767      28
   25785   25755  -25761   25767      29   25785   25755  -25761   25767      24
   25785   25755  -25761   25767      30   25785   25755   25761   25779      92
   25785   25755  -25761   25779      93   25785   25755  -25761   25779      81
   25785   25755  -25761   25779      94   25785   25791   25797   25803      31
   25785   25791  -25797   25803      32   25785   25791  -25797   25803      33
   25785   25791  -25797   25803      17   25785   25791   25797   25833       7
   25785   25791  -25797   25833      34   25785   25791  -25797   25833      35
   25785   25791  -25797   25833      17   25788   25785   25755   25749       1
   25788   25785   25755   25761       1   25788   25785   25791   25797      18
   25677   25683   25743   25749      14   25677   25683  -25743   25749      15
   25677   25683  -25743   25749      16   25677   25683  -25743   25749      17
   25683   25743   25749   25755      18   25689   25683   25743   25749      19
   25689   25683  -25743   25749      20   25689   25683  -25743   25749      21
   25689   25683  -25743   25749      17   25698   25689   25683   25677       2
   25707   25698   25689   25683      50   25707   25698  -25689   25683      51
   25707   25698  -25689   25683      52   25716   25707   25698   25689       2
   25722   25716   25707   25698       7   25722   25716  -25707   25698       9
   25725   25722   25716   25707      78   25725   25722  -25716   25707      17
   25734   25722   25716   25707      78   25734   25722  -25716   25707      17
   25743   25683   25689   25698       2   25743   25749   25755   25761      31
   25743   25749  -25755   25761      32   25743   25749  -25755   25761      33
   25743   25749  -25755   25761      17   25743   25749   25755   25785       7
   25743   25749  -25755   25785      34   25743   25749  -25755   25785      35
   25743   25749  -25755   25785      17   25746   25743   25683   25677       1
   25746   25743   25683   25689       1   25746   25743   25749   25755      18
   25656   25662   25671   25677      14   25656   25662  -25671   25677      15
   25656   25662  -25671   25677      16   25656   25662  -25671   25677      17
   25662   25671   25677   25683      18   25671   25677   25683   25689      31
   25671   25677  -25683   25689      32   25671   25677  -25683   25689      33
   25671   25677  -25683   25689      17   25671   25677   25683   25743       7
   25671   25677  -25683   25743      34   25671   25677  -25683   25743      35
   25671   25677  -25683   25743      17   25674   25671   25662   25656       1
   25674   25671   25677   25683      18   25590   25596   25650   25656      14
   25590   25596  -25650   25656      15   25590   25596  -25650   25656      16
   25590   25596  -25650   25656      17   25596   25650   25656   25662      18
   25602   25596   25650   25656      19   25602   25596  -25650   25656      20
   25602   25596  -25650   25656      21   25602   25596  -25650   25656      17
   25611   25602   25596   25590       2   25620   25611   25602   25596      50
   25620   25611  -25602   25596      51   25620   25611  -25602   25596      52
   25629   25620   25611   25602      50   25629   25620  -25611   25602      51
   25629   25620  -25611   25602      52   25638   25629   25620   25611       2
   25650   25596   25602   25611       2   25650   25656   25662   25671       7
   25650   25656  -25662   25671      34   25650   25656  -25662   25671      35
   25650   25656  -25662   25671      17   25653   25650   25596   25590       1
   25653   25650   25596   25602       1   25653   25650   25656   25662      18
   25548   25578   25584   25590      14   25548   25578  -25584   25590      15
   25548   25578  -25584   25590      16   25548   25578  -25584   25590      17
   25560   25569  -25578   25548       2   25569   25560  -25551   25548       2
   25569   25578  -25548   25551       1   25569   25578   25584   25590      19
   25569   25578  -25584   25590      20   25569   25578  -25584   25590      21
   25569   25578  -25584   25590      17   25578   25548  -25551   25560       1
   25578   25569  -25560   25551      50   25578   25569  -25560   25551      51
   25578   25569  -25560   25551      52   25578   25584   25590   25596      18
   25584   25578   25548   25551       1   25584   25578   25569   25560       2
   25584   25590   25596   25602      31   25584   25590  -25596   25602      32
   25584   25590  -25596   25602      33   25584   25590  -25596   25602      17
   25584   25590   25596   25650       7   25584   25590  -25596   25650      34
   25584   25590  -25596   25650      35   25584   25590  -25596   25650      17
   25587   25584   25578   25548       1   25587   25584   25578   25569       1
   25587   25584   25590   25596      18   25527   25533   25542   25548      14
   25527   25533  -25542   25548      15   25527   25533  -25542   25548      16
   25527   25533  -25542   25548      17   25533   25542   25548   25551      18
   25533   25542   25548   25578      18   25542   25548   25551   25560      31
   25542   25548  -25551   25560     107   25542   25548  -25551   25560      21
   25542   25548  -25551   25560      17   25542   25548   25578   25569      31
   25542   25548  -25578   25569      32   25542   25548  -25578   25569      33
   25542   25548  -25578   25569      17   25542   25548   25578   25584       7
   25542   25548  -25578   25584      34   25542   25548  -25578   25584      35
   25542   25548  -25578   25584      17   25545   25542   25533   25527       1
   25545   25542   25548   25551      18   25545   25542   25548   25578      18
   25476   25482   25521   25527      14   25476   25482  -25521   25527      15
   25476   25482  -25521   25527      16   25476   25482  -25521   25527      17
   25482   25521   25527   25533      18   25488   25482   25521   25527      19
   25488   25482  -25521   25527      20   25488   25482  -25521   25527      21
   25488   25482  -25521   25527      17   25497   25488   25482   25476      95
   25497   25488  -25482   25476      96   25497   25488  -25482   25476      55
   25497   25488  -25482   25476      97   25506   25497   25488   25482     127
   25506   25497  -25488   25482     128   25506   25497  -25488   25482     129
   25506   25497  -25488   25482     130   25509   25506   25497   25488     131
   25509   25506  -25497   25488     132   25509   25506  -25497   25488     133
   25509   25506  -25497   25488     134   25521   25482   25488   25497     104
   25521   25482  -25488   25497     105   25521   25482  -25488   25497      55
   25521   25482  -25488   25497     106   25521   25527   25533   25542       7
   25521   25527  -25533   25542      34   25521   25527  -25533   25542      35
   25521   25527  -25533   25542      17   25524   25521   25482   25476       1
   25524   25521   25482   25488       1   25524   25521   25527   25533      18
   25434   25440   25470   25476      14   25434   25440  -25470   25476      15
   25434   25440  -25470   25476      16   25434   25440  -25470   25476      17
   25440   25470   25476   25482      18   25446   25440   25470   25476      19
   25446   25440  -25470   25476      20   25446   25440  -25470   25476      21
   25446   25440  -25470   25476      17   25452   25446   25440   25434      22
   25452   25446  -25440   25434      23   25452   25446  -25440   25434      24
   25452   25446  -25440   25434      25   25464   25446   25440   25434      79
   25464   25446  -25440   25434      80   25464   25446  -25440   25434      81
   25464   25446  -25440   25434      82   25470   25440   25446   25452      28
   25470   25440  -25446   25452      29   25470   25440  -25446   25452      24
   25470   25440  -25446   25452      30   25470   25440   25446   25464      92
   25470   25440  -25446   25464      93   25470   25440  -25446   25464      81
   25470   25440  -25446   25464      94   25470   25476   25482   25488      31
   25470   25476  -25482   25488      32   25470   25476  -25482   25488      33
   25470   25476  -25482   25488      17   25470   25476   25482   25521       7
   25470   25476  -25482   25521      34   25470   25476  -25482   25521      35
   25470   25476  -25482   25521      17   25473   25470   25440   25434       1
   25473   25470   25440   25446       1   25473   25470   25476   25482      18
   25386   25392   25428   25434      14   25386   25392  -25428   25434      15
   25386   25392  -25428   25434      16   25386   25392  -25428   25434      17
   25392   25428   25434   25440      18   25398   25392   25428   25434      19
   25398   25392  -25428   25434      20   25398   25392  -25428   25434      21
   25398   25392  -25428   25434      17   25404   25398   25392   25386      22
   25404   25398  -25392   25386      23   25404   25398  -25392   25386      24
   25404   25398  -25392   25386      25   25416   25398   25392   25386      22
   25416   25398  -25392   25386      23   25416   25398  -25392   25386      24
   25416   25398  -25392   25386      25   25428   25392   25398   25404      28
   25428   25392  -25398   25404      29   25428   25392  -25398   25404      24
   25428   25392  -25398   25404      30   25428   25392   25398   25416      28
   25428   25392  -25398   25416      29   25428   25392  -25398   25416      24
   25428   25392  -25398   25416      30   25428   25434   25440   25446      31
   25428   25434  -25440   25446      32   25428   25434  -25440   25446      33
   25428   25434  -25440   25446      17   25428   25434   25440   25470       7
   25428   25434  -25440   25470      34   25428   25434  -25440   25470      35
   25428   25434  -25440   25470      17   25431   25428   25392   25386       1
   25431   25428   25392   25398       1   25431   25428   25434   25440      18
   25356   25362   25380   25386      14   25356   25362  -25380   25386      15
   25356   25362  -25380   25386      16   25356   25362  -25380   25386      17
   25362   25380   25386   25392      18   25368   25362   25380   25386      19
   25368   25362  -25380   25386      20   25368   25362  -25380   25386      21
   25368   25362  -25380   25386      17   25380   25386   25392   25398      31
   25380   25386  -25392   25398      32   25380   25386  -25392   25398      33
   25380   25386  -25392   25398      17   25380   25386   25392   25428       7
   25380   25386  -25392   25428      34   25380   25386  -25392   25428      35
   25380   25386  -25392   25428      17   25383   25380   25362   25356       1
   25383   25380   25362   25368       1   25383   25380   25386   25392      18
   25308   25314   25350   25356      14   25308   25314  -25350   25356      15
   25308   25314  -25350   25356      16   25308   25314  -25350   25356      17
   25314   25350   25356   25362      18   25320   25314   25350   25356      19
   25320   25314  -25350   25356      20   25320   25314  -25350   25356      21
   25320   25314  -25350   25356      17   25326   25320   25314   25308      22
   25326   25320  -25314   25308      23   25326   25320  -25314   25308      24
   25326   25320  -25314   25308      25   25338   25320   25314   25308      22
   25338   25320  -25314   25308      23   25338   25320  -25314   25308      24
   25338   25320  -25314   25308      25   25350   25314   25320   25326      28
   25350   25314  -25320   25326      29   25350   25314  -25320   25326      24
   25350   25314  -25320   25326      30   25350   25314   25320   25338      28
   25350   25314  -25320   25338      29   25350   25314  -25320   25338      24
   25350   25314  -25320   25338      30   25350   25356   25362   25368      31
   25350   25356  -25362   25368      32   25350   25356  -25362   25368      33
   25350   25356  -25362   25368      17   25350   25356   25362   25380       7
   25350   25356  -25362   25380      34   25350   25356  -25362   25380      35
   25350   25356  -25362   25380      17   25353   25350   25314   25308       1
   25353   25350   25314   25320       1   25353   25350   25356   25362      18
   25278   25284   25302   25308      14   25278   25284  -25302   25308      15
   25278   25284  -25302   25308      16   25278   25284  -25302   25308      17
   25284   25302   25308   25314      18   25290   25284   25302   25308      19
   25290   25284  -25302   25308      20   25290   25284  -25302   25308      21
   25290   25284  -25302   25308      17   25302   25308   25314   25320      31
   25302   25308  -25314   25320      32   25302   25308  -25314   25320      33
   25302   25308  -25314   25320      17   25302   25308   25314   25350       7
   25302   25308  -25314   25350      34   25302   25308  -25314   25350      35
   25302   25308  -25314   25350      17   25305   25302   25284   25278       1
   25305   25302   25284   25290       1   25305   25302   25308   25314      18
   25242   25248   25272   25278      14   25242   25248  -25272   25278      15
   25242   25248  -25272   25278      16   25242   25248  -25272   25278      17
   25248   25272   25278   25284      18   25254   25248   25272   25278      19
   25254   25248  -25272   25278      20   25254   25248  -25272   25278      21
   25254   25248  -25272   25278      17   25263   25254   25248   25242       3
   25263   25254  -25248   25242       4   25263   25254  -25248   25242       5
   25263   25254  -25248   25242       6   25266   25263   25254   25248       7
   25266   25263  -25254   25248       8   25266   25263  -25254   25248       9
   25266   25263  -25254   25248      10   25269   25263   25254   25248       7
   25269   25263  -25254   25248       8   25269   25263  -25254   25248       9
   25269   25263  -25254   25248      10   25272   25248   25254   25263      11
   25272   25248  -25254   25263      12   25272   25248  -25254   25263       5
   25272   25248  -25254   25263      13   25272   25278   25284   25290      31
   25272   25278  -25284   25290      32   25272   25278  -25284   25290      33
   25272   25278  -25284   25290      17   25272   25278   25284   25302       7
   25272   25278  -25284   25302      34   25272   25278  -25284   25302      35
   25272   25278  -25284   25302      17   25275   25272   25248   25242       1
   25275   25272   25248   25254       1   25275   25272   25278   25284      18
   25212   25218   25236   25242      14   25212   25218  -25236   25242      15
   25212   25218  -25236   25242      16   25212   25218  -25236   25242      17
   25218   25236   25242   25248      18   25224   25218   25236   25242      19
   25224   25218  -25236   25242      20   25224   25218  -25236   25242      21
   25224   25218  -25236   25242      17   25236   25242   25248   25254      31
   25236   25242  -25248   25254      32   25236   25242  -25248   25254      33
   25236   25242  -25248   25254      17   25236   25242   25248   25272       7
   25236   25242  -25248   25272      34   25236   25242  -25248   25272      35
   25236   25242  -25248   25272      17   25239   25236   25218   25212       1
   25239   25236   25218   25224       1   25239   25236   25242   25248      18
   25155   25161   25206   25212      14   25155   25161  -25206   25212      15
   25155   25161  -25206   25212      16   25155   25161  -25206   25212      17
   25161   25206   25212   25218      18   25167   25161   25206   25212      19
   25167   25161  -25206   25212      20   25167   25161  -25206   25212      21
   25167   25161  -25206   25212      17   25176   25167   25161   25155      53
   25176   25167  -25161   25155      54   25176   25167  -25161   25155      55
   25176   25167  -25161   25155      56   25182   25176   25167   25161      57
   25182   25176  -25167   25161      58   25182   25176  -25167   25161      59
   25182   25176  -25167   25161      60   25194   25176   25167   25161      57
   25194   25176  -25167   25161      58   25194   25176  -25167   25161      59
   25194   25176  -25167   25161      60   25206   25161   25167   25176      61
   25206   25161  -25167   25176      62   25206   25161  -25167   25176      55
   25206   25161  -25167   25176      63   25206   25212   25218   25224      31
   25206   25212  -25218   25224      32   25206   25212  -25218   25224      33
   25206   25212  -25218   25224      17   25206   25212   25218   25236       7
   25206   25212  -25218   25236      34   25206   25212  -25218   25236      35
   25206   25212  -25218   25236      17   25209   25206   25161   25155       1
   25209   25206   25161   25167       1   25209   25206   25212   25218      18
   25098   25104   25149   25155      14   25098   25104  -25149   25155      15
   25098   25104  -25149   25155      16   25098   25104  -25149   25155      17
   25104   25149   25155   25161      18   25110   25104   25149   25155      19
   25110   25104  -25149   25155      20   25110   25104  -25149   25155      21
   25110   25104  -25149   25155      17   25119   25110   25104   25098      53
   25119   25110  -25104   25098      54   25119   25110  -25104   25098      55
   25119   25110  -25104   25098      56   25125   25119   25110   25104      57
   25125   25119  -25110   25104      58   25125   25119  -25110   25104      59
   25125   25119  -25110   25104      60   25137   25119   25110   25104      57
   25137   25119  -25110   25104      58   25137   25119  -25110   25104      59
   25137   25119  -25110   25104      60   25149   25104   25110   25119      61
   25149   25104  -25110   25119      62   25149   25104  -25110   25119      55
   25149   25104  -25110   25119      63   25149   25155   25161   25167      31
   25149   25155  -25161   25167      32   25149   25155  -25161   25167      33
   25149   25155  -25161   25167      17   25149   25155   25161   25206       7
   25149   25155  -25161   25206      34   25149   25155  -25161   25206      35
   25149   25155  -25161   25206      17   25152   25149   25104   25098       1
   25152   25149   25104   25110       1   25152   25149   25155   25161      18
   25062   25068   25092   25098      14   25062   25068  -25092   25098      15
   25062   25068  -25092   25098      16   25062   25068  -25092   25098      17
   25068   25092   25098   25104      18   25074   25068   25092   25098      19
   25074   25068  -25092   25098      20   25074   25068  -25092   25098      21
   25074   25068  -25092   25098      17   25083   25074   25068   25062       3
   25083   25074  -25068   25062       4   25083   25074  -25068   25062       5
   25083   25074  -25068   25062       6   25086   25083   25074   25068       7
   25086   25083  -25074   25068       8   25086   25083  -25074   25068       9
   25086   25083  -25074   25068      10   25089   25083   25074   25068       7
   25089   25083  -25074   25068       8   25089   25083  -25074   25068       9
   25089   25083  -25074   25068      10   25092   25068   25074   25083      11
   25092   25068  -25074   25083      12   25092   25068  -25074   25083       5
   25092   25068  -25074   25083      13   25092   25098   25104   25110      31
   25092   25098  -25104   25110      32   25092   25098  -25104   25110      33
   25092   25098  -25104   25110      17   25092   25098   25104   25149       7
   25092   25098  -25104   25149      34   25092   25098  -25104   25149      35
   25092   25098  -25104   25149      17   25095   25092   25068   25062       1
   25095   25092   25068   25074       1   25095   25092   25098   25104      18
   25014   25020   25056   25062      14   25014   25020  -25056   25062      15
   25014   25020  -25056   25062      16   25014   25020  -25056   25062      17
   25020   25056   25062   25068      18   25026   25020   25056   25062      19
   25026   25020  -25056   25062      20   25026   25020  -25056   25062      21
   25026   25020  -25056   25062      17   25032   25026   25020   25014      22
   25032   25026  -25020   25014      23   25032   25026  -25020   25014      24
   25032   25026  -25020   25014      25   25044   25026   25020   25014      22
   25044   25026  -25020   25014      23   25044   25026  -25020   25014      24
   25044   25026  -25020   25014      25   25056   25020   25026   25032      28
   25056   25020  -25026   25032      29   25056   25020  -25026   25032      24
   25056   25020  -25026   25032      30   25056   25020   25026   25044      28
   25056   25020  -25026   25044      29   25056   25020  -25026   25044      24
   25056   25020  -25026   25044      30   25056   25062   25068   25074      31
   25056   25062  -25068   25074      32   25056   25062  -25068   25074      33
   25056   25062  -25068   25074      17   25056   25062   25068   25092       7
   25056   25062  -25068   25092      34   25056   25062  -25068   25092      35
   25056   25062  -25068   25092      17   25059   25056   25020   25014       1
   25059   25056   25020   25026       1   25059   25056   25062   25068      18
   24993   24999   25008   25014      14   24993   24999  -25008   25014      15
   24993   24999  -25008   25014      16   24993   24999  -25008   25014      17
   24999   25008   25014   25020      18   25008   25014   25020   25026      31
   25008   25014  -25020   25026      32   25008   25014  -25020   25026      33
   25008   25014  -25020   25026      17   25008   25014   25020   25056       7
   25008   25014  -25020   25056      34   25008   25014  -25020   25056      35
   25008   25014  -25020   25056      17   25011   25008   24999   24993       1
   25011   25008   25014   25020      18   24942   24948   24987   24993      14
   24942   24948  -24987   24993      15   24942   24948  -24987   24993      16
   24942   24948  -24987   24993      17   24948   24987   24993   24999      18
   24954   24948   24987   24993      19   24954   24948  -24987   24993      20
   24954   24948  -24987   24993      21   24954   24948  -24987   24993      17
   24963   24954   24948   24942      95   24963   24954  -24948   24942      96
   24963   24954  -24948   24942      55   24963   24954  -24948   24942      97
   24972   24963   24954   24948     119   24972   24963  -24954   24948     120
   24972   24963  -24954   24948     121   24972   24963  -24954   24948     122
   24975   24972   24963   24954       7   24978   24972   24963   24954     123
   24978   24972  -24963   24954     124   24978   24972  -24963   24954     125
   24978   24972  -24963   24954     126   24987   24948   24954   24963     104
   24987   24948  -24954   24963     105   24987   24948  -24954   24963      55
   24987   24948  -24954   24963     106   24987   24993   24999   25008       7
   24987   24993  -24999   25008      34   24987   24993  -24999   25008      35
   24987   24993  -24999   25008      17   24990   24987   24948   24942       1
   24990   24987   24948   24954       1   24990   24987   24993   24999      18
   24885   24891   24936   24942      14   24885   24891  -24936   24942      15
   24885   24891  -24936   24942      16   24885   24891  -24936   24942      17
   24891   24936   24942   24948      18   24897   24891   24936   24942      19
   24897   24891  -24936   24942      20   24897   24891  -24936   24942      21
   24897   24891  -24936   24942      17   24906   24897   24891   24885      53
   24906   24897  -24891   24885      54   24906   24897  -24891   24885      55
   24906   24897  -24891   24885      56   24912   24906   24897   24891      57
   24912   24906  -24897   24891      58   24912   24906  -24897   24891      59
   24912   24906  -24897   24891      60   24924   24906   24897   24891      57
   24924   24906  -24897   24891      58   24924   24906  -24897   24891      59
   24924   24906  -24897   24891      60   24936   24891   24897   24906      61
   24936   24891  -24897   24906      62   24936   24891  -24897   24906      55
   24936   24891  -24897   24906      63   24936   24942   24948   24954      31
   24936   24942  -24948   24954      32   24936   24942  -24948   24954      33
   24936   24942  -24948   24954      17   24936   24942   24948   24987       7
   24936   24942  -24948   24987      34   24936   24942  -24948   24987      35
   24936   24942  -24948   24987      17   24939   24936   24891   24885       1
   24939   24936   24891   24897       1   24939   24936   24942   24948      18
   24834   24840   24879   24885      14   24834   24840  -24879   24885      15
   24834   24840  -24879   24885      16   24834   24840  -24879   24885      17
   24840   24879   24885   24891      18   24846   24840   24879   24885      19
   24846   24840  -24879   24885      20   24846   24840  -24879   24885      21
   24846   24840  -24879   24885      17   24855   24846   24840   24834      95
   24855   24846  -24840   24834      96   24855   24846  -24840   24834      55
   24855   24846  -24840   24834      97   24864   24855   24846   24840     127
   24864   24855  -24846   24840     128   24864   24855  -24846   24840     129
   24864   24855  -24846   24840     130   24867   24864   24855   24846     131
   24867   24864  -24855   24846     132   24867   24864  -24855   24846     133
   24867   24864  -24855   24846     134   24879   24840   24846   24855     104
   24879   24840  -24846   24855     105   24879   24840  -24846   24855      55
   24879   24840  -24846   24855     106   24879   24885   24891   24897      31
   24879   24885  -24891   24897      32   24879   24885  -24891   24897      33
   24879   24885  -24891   24897      17   24879   24885   24891   24936       7
   24879   24885  -24891   24936      34   24879   24885  -24891   24936      35
   24879   24885  -24891   24936      17   24882   24879   24840   24834       1
   24882   24879   24840   24846       1   24882   24879   24885   24891      18
   24777   24783   24828   24834      14   24777   24783  -24828   24834      15
   24777   24783  -24828   24834      16   24777   24783  -24828   24834      17
   24783   24828   24834   24840      18   24789   24783   24828   24834      19
   24789   24783  -24828   24834      20   24789   24783  -24828   24834      21
   24789   24783  -24828   24834      17   24798   24789   24783   24777      53
   24798   24789  -24783   24777      54   24798   24789  -24783   24777      55
   24798   24789  -24783   24777      56   24804   24798   24789   24783      57
   24804   24798  -24789   24783      58   24804   24798  -24789   24783      59
   24804   24798  -24789   24783      60   24816   24798   24789   24783      57
   24816   24798  -24789   24783      58   24816   24798  -24789   24783      59
   24816   24798  -24789   24783      60   24828   24783   24789   24798      61
   24828   24783  -24789   24798      62   24828   24783  -24789   24798      55
   24828   24783  -24789   24798      63   24828   24834   24840   24846      31
   24828   24834  -24840   24846      32   24828   24834  -24840   24846      33
   24828   24834  -24840   24846      17   24828   24834   24840   24879       7
   24828   24834  -24840   24879      34   24828   24834  -24840   24879      35
   24828   24834  -24840   24879      17   24831   24828   24783   24777       1
   24831   24828   24783   24789       1   24831   24828   24834   24840      18
   24747   24753   24771   24777      14   24747   24753  -24771   24777      15
   24747   24753  -24771   24777      16   24747   24753  -24771   24777      17
   24753   24771   24777   24783      18   24759   24753   24771   24777      19
   24759   24753  -24771   24777      20   24759   24753  -24771   24777      21
   24759   24753  -24771   24777      17   24771   24777   24783   24789      31
   24771   24777  -24783   24789      32   24771   24777  -24783   24789      33
   24771   24777  -24783   24789      17   24771   24777   24783   24828       7
   24771   24777  -24783   24828      34   24771   24777  -24783   24828      35
   24771   24777  -24783   24828      17   24774   24771   24753   24747       1
   24774   24771   24753   24759       1   24774   24771   24777   24783      18
   24675   24681   24741   24747      14   24675   24681  -24741   24747      15
   24675   24681  -24741   24747      16   24675   24681  -24741   24747      17
   24681   24741   24747   24753      18   24687   24681   24741   24747      19
   24687   24681  -24741   24747      20   24687   24681  -24741   24747      21
   24687   24681  -24741   24747      17   24696   24687   24681   24675       2
   24705   24696   24687   24681      50   24705   24696  -24687   24681      51
   24705   24696  -24687   24681      52   24714   24705   24696   24687       2
   24720   24714   24705   24696       7   24720   24714  -24705   24696       9
   24723   24720   24714   24705      78   24723   24720  -24714   24705      17
   24732   24720   24714   24705      78   24732   24720  -24714   24705      17
   24741   24681   24687   24696       2   24741   24747   24753   24759      31
   24741   24747  -24753   24759      32   24741   24747  -24753   24759      33
   24741   24747  -24753   24759      17   24741   24747   24753   24771       7
   24741   24747  -24753   24771      34   24741   24747  -24753   24771      35
   24741   24747  -24753   24771      17   24744   24741   24681   24675       1
   24744   24741   24681   24687       1   24744   24741   24747   24753      18
   24645   24651   24669   24675      14   24645   24651  -24669   24675      15
   24645   24651  -24669   24675      16   24645   24651  -24669   24675      17
   24651   24669   24675   24681      18   24657   24651   24669   24675      19
   24657   24651  -24669   24675      20   24657   24651  -24669   24675      21
   24657   24651  -24669   24675      17   24669   24675   24681   24687      31
   24669   24675  -24681   24687      32   24669   24675  -24681   24687      33
   24669   24675  -24681   24687      17   24669   24675   24681   24741       7
   24669   24675  -24681   24741      34   24669   24675  -24681   24741      35
   24669   24675  -24681   24741      17   24672   24669   24651   24645       1
   24672   24669   24651   24657       1   24672   24669   24675   24681      18
   24609   24615   24639   24645      14   24609   24615  -24639   24645      15
   24609   24615  -24639   24645      16   24609   24615  -24639   24645      17
   24615   24639   24645   24651      18   24621   24615   24639   24645      19
   24621   24615  -24639   24645      20   24621   24615  -24639   24645      21
   24621   24615  -24639   24645      17   24630   24621   24615   24609       3
   24630   24621  -24615   24609       4   24630   24621  -24615   24609       5
   24630   24621  -24615   24609       6   24633   24630   24621   24615       7
   24633   24630  -24621   24615       8   24633   24630  -24621   24615       9
   24633   24630  -24621   24615      10   24636   24630   24621   24615       7
   24636   24630  -24621   24615       8   24636   24630  -24621   24615       9
   24636   24630  -24621   24615      10   24639   24615   24621   24630      11
   24639   24615  -24621   24630      12   24639   24615  -24621   24630       5
   24639   24615  -24621   24630      13   24639   24645   24651   24657      31
   24639   24645  -24651   24657      32   24639   24645  -24651   24657      33
   24639   24645  -24651   24657      17   24639   24645   24651   24669       7
   24639   24645  -24651   24669      34   24639   24645  -24651   24669      35
   24639   24645  -24651   24669      17   24642   24639   24615   24609       1
   24642   24639   24615   24621       1   24642   24639   24645   24651      18
   24579   24585   24603   24609      14   24579   24585  -24603   24609      15
   24579   24585  -24603   24609      16   24579   24585  -24603   24609      17
   24585   24603   24609   24615      18   24591   24585   24603   24609      19
   24591   24585  -24603   24609      20   24591   24585  -24603   24609      21
   24591   24585  -24603   24609      17   24603   24609   24615   24621      31
   24603   24609  -24615   24621      32   24603   24609  -24615   24621      33
   24603   24609  -24615   24621      17   24603   24609   24615   24639       7
   24603   24609  -24615   24639      34   24603   24609  -24615   24639      35
   24603   24609  -24615   24639      17   24606   24603   24585   24579       1
   24606   24603   24585   24591       1   24606   24603   24609   24615      18
   24558   24564   24573   24579      14   24558   24564  -24573   24579      15
   24558   24564  -24573   24579      16   24558   24564  -24573   24579      17
   24564   24573   24579   24585      18   24573   24579   24585   24591      31
   24573   24579  -24585   24591      32   24573   24579  -24585   24591      33
   24573   24579  -24585   24591      17   24573   24579   24585   24603       7
   24573   24579  -24585   24603      34   24573   24579  -24585   24603      35
   24573   24579  -24585   24603      17   24576   24573   24564   24558       1
   24576   24573   24579   24585      18   24498   24504   24552   24558      14
   24498   24504  -24552   24558      15   24498   24504  -24552   24558      16
   24498   24504  -24552   24558      17   24504   24552   24558   24564      18
   24510   24504   24552   24558      19   24510   24504  -24552   24558      20
   24510   24504  -24552   24558      21   24510   24504  -24552   24558      17
   24519   24510   24504   24498      38   24519   24510  -24504   24498      39
   24519   24510  -24504   24498      40   24519   24510  -24504   24498      41
   24522   24519   24510   24504       7   24522   24519  -24510   24504      42
   24522   24519  -24510   24504       9   24522   24519  -24510   24504      43
   24528   24522   24519   24510      44   24534   24528   24522   24519      44
   24534   24540  -24546   24519      44   24540   24534   24528   24522      44
   24540   24546   24519   24510      44   24540   24546  -24519   24522      44
   24546   24519   24510   24504       7   24546   24519  -24510   24504      42
   24546   24519  -24510   24504       9   24546   24519  -24510   24504      43
   24546   24519   24522   24528      44   24546   24540  -24534   24528      44
   24552   24504   24510   24519      47   24552   24504  -24510   24519      48
   24552   24504  -24510   24519      40   24552   24504  -24510   24519      49
   24552   24558   24564   24573       7   24552   24558  -24564   24573      34
   24552   24558  -24564   24573      35   24552   24558  -24564   24573      17
   24555   24552   24504   24498       1   24555   24552   24504   24510       1
   24555   24552   24558   24564      18   24432   24438   24492   24498      14
   24432   24438  -24492   24498      15   24432   24438  -24492   24498      16
   24432   24438  -24492   24498      17   24438   24492   24498   24504      18
   24444   24438   24492   24498      19   24444   24438  -24492   24498      20
   24444   24438  -24492   24498      21   24444   24438  -24492   24498      17
   24453   24444   24438   24432       2   24462   24453   24444   24438      50
   24462   24453  -24444   24438      51   24462   24453  -24444   24438      52
   24471   24462   24453   24444      50   24471   24462  -24453   24444      51
   24471   24462  -24453   24444      52   24480   24471   24462   24453       2
   24492   24438   24444   24453       2   24492   24498   24504   24510      31
   24492   24498  -24504   24510      32   24492   24498  -24504   24510      33
   24492   24498  -24504   24510      17   24492   24498   24504   24552       7
   24492   24498  -24504   24552      34   24492   24498  -24504   24552      35
   24492   24498  -24504   24552      17   24495   24492   24438   24432       1
   24495   24492   24438   24444       1   24495   24492   24498   24504      18
   24384   24390   24426   24432      14   24384   24390  -24426   24432      15
   24384   24390  -24426   24432      16   24384   24390  -24426   24432      17
   24390   24426   24432   24438      18   24396   24390   24426   24432      19
   24396   24390  -24426   24432      20   24396   24390  -24426   24432      21
   24396   24390  -24426   24432      17   24402   24396   24390   24384      22
   24402   24396  -24390   24384      23   24402   24396  -24390   24384      24
   24402   24396  -24390   24384      25   24414   24396   24390   24384      22
   24414   24396  -24390   24384      23   24414   24396  -24390   24384      24
   24414   24396  -24390   24384      25   24426   24390   24396   24402      28
   24426   24390  -24396   24402      29   24426   24390  -24396   24402      24
   24426   24390  -24396   24402      30   24426   24390   24396   24414      28
   24426   24390  -24396   24414      29   24426   24390  -24396   24414      24
   24426   24390  -24396   24414      30   24426   24432   24438   24444      31
   24426   24432  -24438   24444      32   24426   24432  -24438   24444      33
   24426   24432  -24438   24444      17   24426   24432   24438   24492       7
   24426   24432  -24438   24492      34   24426   24432  -24438   24492      35
   24426   24432  -24438   24492      17   24429   24426   24390   24384       1
   24429   24426   24390   24396       1   24429   24426   24432   24438      18
   24348   24354   24378   24384      14   24348   24354  -24378   24384      15
   24348   24354  -24378   24384      16   24348   24354  -24378   24384      17
   24354   24378   24384   24390      18   24360   24354   24378   24384      19
   24360   24354  -24378   24384      20   24360   24354  -24378   24384      21
   24360   24354  -24378   24384      17   24369   24360   24354   24348       3
   24369   24360  -24354   24348       4   24369   24360  -24354   24348       5
   24369   24360  -24354   24348       6   24372   24369   24360   24354       7
   24372   24369  -24360   24354       8   24372   24369  -24360   24354       9
   24372   24369  -24360   24354      10   24375   24369   24360   24354       7
   24375   24369  -24360   24354       8   24375   24369  -24360   24354       9
   24375   24369  -24360   24354      10   24378   24354   24360   24369      11
   24378   24354  -24360   24369      12   24378   24354  -24360   24369       5
   24378   24354  -24360   24369      13   24378   24384   24390   24396      31
   24378   24384  -24390   24396      32   24378   24384  -24390   24396      33
   24378   24384  -24390   24396      17   24378   24384   24390   24426       7
   24378   24384  -24390   24426      34   24378   24384  -24390   24426      35
   24378   24384  -24390   24426      17   24381   24378   24354   24348       1
   24381   24378   24354   24360       1   24381   24378   24384   24390      18
   24282   24288   24342   24348      14   24282   24288  -24342   24348      15
   24282   24288  -24342   24348      16   24282   24288  -24342   24348      17
   24288   24342   24348   24354      18   24294   24288   24342   24348      19
   24294   24288  -24342   24348      20   24294   24288  -24342   24348      21
   24294   24288  -24342   24348      17   24303   24294   24288   24282       2
   24312   24303   24294   24288      50   24312   24303  -24294   24288      51
   24312   24303  -24294   24288      52   24321   24312   24303   24294      50
   24321   24312  -24303   24294      51   24321   24312  -24303   24294      52
   24330   24321   24312   24303       2   24342   24288   24294   24303       2
   24342   24348   24354   24360      31   24342   24348  -24354   24360      32
   24342   24348  -24354   24360      33   24342   24348  -24354   24360      17
   24342   24348   24354   24378       7   24342   24348  -24354   24378      34
   24342   24348  -24354   24378      35   24342   24348  -24354   24378      17
   24345   24342   24288   24282       1   24345   24342   24288   24294       1
   24345   24342   24348   24354      18   24246   24258   24276   24282       1
   24258   24276   24282   24288      18   24264   24258   24276   24282      19
   24264   24258  -24276   24282      20   24264   24258  -24276   24282      21
   24264   24258  -24276   24282      17   24276   24282   24288   24294      31
   24276   24282  -24288   24294      32   24276   24282  -24288   24294      33
   24276   24282  -24288   24294      17   24276   24282   24288   24342       7
   24276   24282  -24288   24342      34   24276   24282  -24288   24342      35
   24276   24282  -24288   24342      17   24279   24276   24258   24246       1
   24279   24276   24258   24264       1   24279   24276   24282   24288      18
   24126   24123   24114   24111     136   24126   24123   24114   24117     136
   24126   24123   24114   24120     136   24129   24126   24123   24114     137
   24132   24126   24123   24114     137   24135   24126   24123   24114     138
   24138   24135   24126   24123     138   24138   24135   24126   24129     137
   24138   24135   24126   24132     137   24141   24138   24135   24126     137
   24144   24138   24135   24126     137   24147   24138   24135   24126     138
   24150   24147   24138   24135     139   24150   24147   24138   24141     140
   24150   24147  -24138   24141     141   24150   24147   24138   24144     140
   24150   24147  -24138   24144     141   24159   24150   24147   24138     143
   24165   24159   24150   24147     144   24165   24159  -24150   24147      55
   24168   24165   24159   24150     145   24168   24165  -24159   24150     146
   24168   24228  -24216   24159      50   24168   24228  -24216   24159      51
   24168   24228  -24216   24159      52   24174   24168   24165   24159     147
   24174   24168  -24165   24159     146   24177   24174   24168   24165     148
   24177   24174  -24168   24165       1   24183   24177   24174   24168     149
   24183   24186  -24213   24174     150   24186   24183  -24177   24174     151
   24186   24213   24174   24168     152   24186   24213  -24174   24177     152
   24189   24186   24183   24177     153   24189   24186   24213   24174     150
   24192   24189   24186   24183     154   24201   24189   24186   24183     154
   24204   24201   24189   24186     155   24204   24201   24189   24192     155
   24204   24210  -24213   24186     156   24204   24210   24213   24174     156
   24210   24204   24201   24189     157   24210   24213   24186   24183     150
   24210   24213  -24186   24189     150   24210   24213   24174   24168     152
   24210   24213   24174   24177     152   24213   24210   24204   24201     157
   24213   24186  -24183   24177     153   24213   24186   24189   24192     154
   24213   24186  -24189   24201     154   24213   24174   24168   24165       1
   24213   24174  -24177   24183     149   24216   24159   24150   24147       2
   24216   24159  -24165   24168     145   24216   24159  -24165   24168     146
   24216   24228  -24168   24165       2   24216   24228   24168   24174       2
   24222   24216   24159   24150       2   24222   24216   24159   24165     144
   24222   24216  -24159   24165      55   24222   24216   24228   24168       2
   24228   24216   24159   24150      50   24228   24216  -24159   24150      51
   24228   24216  -24159   24150      52   24228   24216  -24159   24165       2
   24228   24168  -24165   24159     145   24228   24168  -24165   24159     146
   24228   24168   24174   24177       1   24228   24168   24174   24213       1
   24234   24228   24216   24159       2   24234   24228   24216   24222     144
   24234   24228  -24216   24222      55   24234   24228   24168   24165     144
   24234   24228  -24168   24165      55   24234   24228   24168   24174       2
   24084   24075   24069   24063      95   24084   24075  -24069   24063      96
   24084   24075  -24069   24063      55   24084   24075  -24069   24063      97
   24093   24084   24075   24069      98   24093   24084  -24075   24069      99
   24093   24084  -24075   24069     100   24093   24084  -24075   24069     101
   24096   24093   24084   24075     102   24096   24093  -24084   24075     103
   24099   24093   24084   24075     102   24099   24093  -24084   24075     103
   24102   24069   24075   24084     104   24102   24069  -24075   24084     105
   24102   24069  -24075   24084      55   24102   24069  -24075   24084     106
   24105   24102   24069   24063       1   24105   24102   24069   24075       1
   24108   24102   24069   24063       1   24108   24102   24069   24075       1
   23997   24003   24057   24063      14   23997   24003  -24057   24063      15
   23997   24003  -24057   24063      16   23997   24003  -24057   24063      17
   24003   24057   24063   24069      18   24009   24003   24057   24063      19
   24009   24003  -24057   24063      20   24009   24003  -24057   24063      21
   24009   24003  -24057   24063      17   24018   24009   24003   23997       2
   24027   24018   24009   24003      50   24027   24018  -24009   24003      51
   24027   24018  -24009   24003      52   24036   24027   24018   24009      50
   24036   24027  -24018   24009      51   24036   24027  -24018   24009      52
   24045   24036   24027   24018       2   24057   24003   24009   24018       2
   24057   24063   24069   24075      31   24057   24063  -24069   24075      32
   24057   24063  -24069   24075      33   24057   24063  -24069   24075      17
   24057   24063   24069   24102       7   24057   24063  -24069   24102      34
   24057   24063  -24069   24102      35   24057   24063  -24069   24102      17
   24060   24057   24003   23997       1   24060   24057   24003   24009       1
   24060   24057   24063   24069      18   23955   23985   23991   23997      14
   23955   23985  -23991   23997      15   23955   23985  -23991   23997      16
   23955   23985  -23991   23997      17   23967   23976  -23985   23955       2
   23976   23967  -23958   23955       2   23976   23985  -23955   23958       1
   23976   23985   23991   23997      19   23976   23985  -23991   23997      20
   23976   23985  -23991   23997      21   23976   23985  -23991   23997      17
   23985   23955  -23958   23967       1   23985   23976  -23967   23958      50
   23985   23976  -23967   23958      51   23985   23976  -23967   23958      52
   23985   23991   23997   24003      18   23991   23985   23955   23958       1
   23991   23985   23976   23967       2   23991   23997   24003   24009      31
   23991   23997  -24003   24009      32   23991   23997  -24003   24009      33
   23991   23997  -24003   24009      17   23991   23997   24003   24057       7
   23991   23997  -24003   24057      34   23991   23997  -24003   24057      35
   23991   23997  -24003   24057      17   23994   23991   23985   23955       1
   23994   23991   23985   23976       1   23994   23991   23997   24003      18
   23898   23904   23949   23955      14   23898   23904  -23949   23955      15
   23898   23904  -23949   23955      16   23898   23904  -23949   23955      17
   23904   23949   23955   23958      18   23904   23949   23955   23985      18
   23910   23904   23949   23955      19   23910   23904  -23949   23955      20
   23910   23904  -23949   23955      21   23910   23904  -23949   23955      17
   23916   23910   23904   23898      22   23916   23910  -23904   23898      23
   23916   23910  -23904   23898      24   23916   23910  -23904   23898      25
   23928   23910   23904   23898      64   23928   23910  -23904   23898      65
   23928   23910  -23904   23898      66   23928   23910  -23904   23898      67
   23937   23928   23910   23904      68   23937   23928  -23910   23904      69
   23937   23928  -23910   23904      70   23937   23928  -23910   23904      71
   23937   23928   23910   23916      72   23937   23928  -23910   23916      73
   23937   23928  -23910   23916      70   23937   23928  -23910   23916      74
   23949   23904   23910   23916      28   23949   23904  -23910   23916      29
   23949   23904  -23910   23916      24   23949   23904  -23910   23916      30
   23949   23904   23910   23928      75   23949   23904  -23910   23928      76
   23949   23904  -23910   23928      66   23949   23904  -23910   23928      77
   23949   23955   23958   23967      31   23949   23955  -23958   23967     107
   23949   23955  -23958   23967      21   23949   23955  -23958   23967      17
   23949   23955   23985   23976      31   23949   23955  -23985   23976      32
   23949   23955  -23985   23976      33   23949   23955  -23985   23976      17
   23949   23955   23985   23991       7   23949   23955  -23985   23991      34
   23949   23955  -23985   23991      35   23949   23955  -23985   23991      17
   23952   23949   23904   23898       1   23952   23949   23904   23910       1
   23952   23949   23955   23958      18   23952   23949   23955   23985      18
   23853   23859   23892   23898      14   23853   23859  -23892   23898      15
   23853   23859  -23892   23898      16   23853   23859  -23892   23898      17
   23859   23892   23898   23904      18   23865   23859   23892   23898      19
   23865   23859  -23892   23898      20   23865   23859  -23892   23898      21
   23865   23859  -23892   23898      17   23874   23865   23859   23853      95
   23874   23865  -23859   23853      96   23874   23865  -23859   23853      55
   23874   23865  -23859   23853      97   23883   23874   23865   23859      98
   23883   23874  -23865   23859      99   23883   23874  -23865   23859     100
   23883   23874  -23865   23859     101   23886   23883   23874   23865     102
   23886   23883  -23874   23865     103   23889   23883   23874   23865     102
   23889   23883  -23874   23865     103   23892   23859   23865   23874     104
   23892   23859  -23865   23874     105   23892   23859  -23865   23874      55
   23892   23859  -23865   23874     106   23892   23898   23904   23910      31
   23892   23898  -23904   23910      32   23892   23898  -23904   23910      33
   23892   23898  -23904   23910      17   23892   23898   23904   23949       7
   23892   23898  -23904   23949      34   23892   23898  -23904   23949      35
   23892   23898  -23904   23949      17   23895   23892   23859   23853       1
   23895   23892   23859   23865       1   23895   23892   23898   23904      18
   23811   23817   23847   23853      14   23811   23817  -23847   23853      15
   23811   23817  -23847   23853      16   23811   23817  -23847   23853      17
   23817   23847   23853   23859      18   23823   23817   23847   23853      19
   23823   23817  -23847   23853      20   23823   23817  -23847   23853      21
   23823   23817  -23847   23853      17   23829   23823   23817   23811      22
   23829   23823  -23817   23811      23   23829   23823  -23817   23811      24
   23829   23823  -23817   23811      25   23841   23823   23817   23811      79
   23841   23823  -23817   23811      80   23841   23823  -23817   23811      81
   23841   23823  -23817   23811      82   23847   23817   23823   23829      28
   23847   23817  -23823   23829      29   23847   23817  -23823   23829      24
   23847   23817  -23823   23829      30   23847   23817   23823   23841      92
   23847   23817  -23823   23841      93   23847   23817  -23823   23841      81
   23847   23817  -23823   23841      94   23847   23853   23859   23865      31
   23847   23853  -23859   23865      32   23847   23853  -23859   23865      33
   23847   23853  -23859   23865      17   23847   23853   23859   23892       7
   23847   23853  -23859   23892      34   23847   23853  -23859   23892      35
   23847   23853  -23859   23892      17   23850   23847   23817   23811       1
   23850   23847   23817   23823       1   23850   23847   23853   23859      18
   23763   23769   23805   23811      14   23763   23769  -23805   23811      15
   23763   23769  -23805   23811      16   23763   23769  -23805   23811      17
   23769   23805   23811   23817      18   23775   23769   23805   23811      19
   23775   23769  -23805   23811      20   23775   23769  -23805   23811      21
   23775   23769  -23805   23811      17   23781   23775   23769   23763      22
   23781   23775  -23769   23763      23   23781   23775  -23769   23763      24
   23781   23775  -23769   23763      25   23793   23775   23769   23763      22
   23793   23775  -23769   23763      23   23793   23775  -23769   23763      24
   23793   23775  -23769   23763      25   23805   23769   23775   23781      28
   23805   23769  -23775   23781      29   23805   23769  -23775   23781      24
   23805   23769  -23775   23781      30   23805   23769   23775   23793      28
   23805   23769  -23775   23793      29   23805   23769  -23775   23793      24
   23805   23769  -23775   23793      30   23805   23811   23817   23823      31
   23805   23811  -23817   23823      32   23805   23811  -23817   23823      33
   23805   23811  -23817   23823      17   23805   23811   23817   23847       7
   23805   23811  -23817   23847      34   23805   23811  -23817   23847      35
   23805   23811  -23817   23847      17   23808   23805   23769   23763       1
   23808   23805   23769   23775       1   23808   23805   23811   23817      18
   23715   23721   23757   23763      14   23715   23721  -23757   23763      15
   23715   23721  -23757   23763      16   23715   23721  -23757   23763      17
   23721   23757   23763   23769      18   23727   23721   23757   23763      19
   23727   23721  -23757   23763      20   23727   23721  -23757   23763      21
   23727   23721  -23757   23763      17   23733   23727   23721   23715      22
   23733   23727  -23721   23715      23   23733   23727  -23721   23715      24
   23733   23727  -23721   23715      25   23745   23727   23721   23715      22
   23745   23727  -23721   23715      23   23745   23727  -23721   23715      24
   23745   23727  -23721   23715      25   23757   23721   23727   23733      28
   23757   23721  -23727   23733      29   23757   23721  -23727   23733      24
   23757   23721  -23727   23733      30   23757   23721   23727   23745      28
   23757   23721  -23727   23745      29   23757   23721  -23727   23745      24
   23757   23721  -23727   23745      30   23757   23763   23769   23775      31
   23757   23763  -23769   23775      32   23757   23763  -23769   23775      33
   23757   23763  -23769   23775      17   23757   23763   23769   23805       7
   23757   23763  -23769   23805      34   23757   23763  -23769   23805      35
   23757   23763  -23769   23805      17   23760   23757   23721   23715       1
   23760   23757   23721   23727       1   23760   23757   23763   23769      18
   23667   23673   23709   23715      14   23667   23673  -23709   23715      15
   23667   23673  -23709   23715      16   23667   23673  -23709   23715      17
   23673   23709   23715   23721      18   23679   23673   23709   23715      19
   23679   23673  -23709   23715      20   23679   23673  -23709   23715      21
   23679   23673  -23709   23715      17   23685   23679   23673   23667      22
   23685   23679  -23673   23667      23   23685   23679  -23673   23667      24
   23685   23679  -23673   23667      25   23697   23679   23673   23667      22
   23697   23679  -23673   23667      23   23697   23679  -23673   23667      24
   23697   23679  -23673   23667      25   23709   23673   23679   23685      28
   23709   23673  -23679   23685      29   23709   23673  -23679   23685      24
   23709   23673  -23679   23685      30   23709   23673   23679   23697      28
   23709   23673  -23679   23697      29   23709   23673  -23679   23697      24
   23709   23673  -23679   23697      30   23709   23715   23721   23727      31
   23709   23715  -23721   23727      32   23709   23715  -23721   23727      33
   23709   23715  -23721   23727      17   23709   23715   23721   23757       7
   23709   23715  -23721   23757      34   23709   23715  -23721   23757      35
   23709   23715  -23721   23757      17   23712   23709   23673   23667       1
   23712   23709   23673   23679       1   23712   23709   23715   23721      18
   23622   23628   23661   23667      14   23622   23628  -23661   23667      15
   23622   23628  -23661   23667      16   23622   23628  -23661   23667      17
   23628   23661   23667   23673      18   23634   23628   23661   23667      19
   23634   23628  -23661   23667      20   23634   23628  -23661   23667      21
   23634   23628  -23661   23667      17   23643   23634   23628   23622      95
   23643   23634  -23628   23622      96   23643   23634  -23628   23622      55
   23643   23634  -23628   23622      97   23652   23643   23634   23628      98
   23652   23643  -23634   23628      99   23652   23643  -23634   23628     100
   23652   23643  -23634   23628     101   23655   23652   23643   23634     102
   23655   23652  -23643   23634     103   23658   23652   23643   23634     102
   23658   23652  -23643   23634     103   23661   23628   23634   23643     104
   23661   23628  -23634   23643     105   23661   23628  -23634   23643      55
   23661   23628  -23634   23643     106   23661   23667   23673   23679      31
   23661   23667  -23673   23679      32   23661   23667  -23673   23679      33
   23661   23667  -23673   23679      17   23661   23667   23673   23709       7
   23661   23667  -23673   23709      34   23661   23667  -23673   23709      35
   23661   23667  -23673   23709      17   23664   23661   23628   23622       1
   23664   23661   23628   23634       1   23664   23661   23667   23673      18
   23592   23598   23616   23622      14   23592   23598  -23616   23622      15
   23592   23598  -23616   23622      16   23592   23598  -23616   23622      17
   23598   23616   23622   23628      18   23604   23598   23616   23622      19
   23604   23598  -23616   23622      20   23604   23598  -23616   23622      21
   23604   23598  -23616   23622      17   23616   23622   23628   23634      31
   23616   23622  -23628   23634      32   23616   23622  -23628   23634      33
   23616   23622  -23628   23634      17   23616   23622   23628   23661       7
   23616   23622  -23628   23661      34   23616   23622  -23628   23661      35
   23616   23622  -23628   23661      17   23619   23616   23598   23592       1
   23619   23616   23598   23604       1   23619   23616   23622   23628      18
   23550   23556   23586   23592      14   23550   23556  -23586   23592      15
   23550   23556  -23586   23592      16   23550   23556  -23586   23592      17
   23556   23586   23592   23598      18   23562   23556   23586   23592      19
   23562   23556  -23586   23592      20   23562   23556  -23586   23592      21
   23562   23556  -23586   23592      17   23568   23562   23556   23550      22
   23568   23562  -23556   23550      23   23568   23562  -23556   23550      24
   23568   23562  -23556   23550      25   23580   23562   23556   23550      79
   23580   23562  -23556   23550      80   23580   23562  -23556   23550      81
   23580   23562  -23556   23550      82   23586   23556   23562   23568      28
   23586   23556  -23562   23568      29   23586   23556  -23562   23568      24
   23586   23556  -23562   23568      30   23586   23556   23562   23580      92
   23586   23556  -23562   23580      93   23586   23556  -23562   23580      81
   23586   23556  -23562   23580      94   23586   23592   23598   23604      31
   23586   23592  -23598   23604      32   23586   23592  -23598   23604      33
   23586   23592  -23598   23604      17   23586   23592   23598   23616       7
   23586   23592  -23598   23616      34   23586   23592  -23598   23616      35
   23586   23592  -23598   23616      17   23589   23586   23556   23550       1
   23589   23586   23556   23562       1   23589   23586   23592   23598      18
   23508   23514   23544   23550      14   23508   23514  -23544   23550      15
   23508   23514  -23544   23550      16   23508   23514  -23544   23550      17
   23514   23544   23550   23556      18   23520   23514   23544   23550      19
   23520   23514  -23544   23550      20   23520   23514  -23544   23550      21
   23520   23514  -23544   23550      17   23526   23520   23514   23508      22
   23526   23520  -23514   23508      23   23526   23520  -23514   23508      24
   23526   23520  -23514   23508      25   23538   23520   23514   23508      79
   23538   23520  -23514   23508      80   23538   23520  -23514   23508      81
   23538   23520  -23514   23508      82   23544   23514   23520   23526      28
   23544   23514  -23520   23526      29   23544   23514  -23520   23526      24
   23544   23514  -23520   23526      30   23544   23514   23520   23538      92
   23544   23514  -23520   23538      93   23544   23514  -23520   23538      81
   23544   23514  -23520   23538      94   23544   23550   23556   23562      31
   23544   23550  -23556   23562      32   23544   23550  -23556   23562      33
   23544   23550  -23556   23562      17   23544   23550   23556   23586       7
   23544   23550  -23556   23586      34   23544   23550  -23556   23586      35
   23544   23550  -23556   23586      17   23547   23544   23514   23508       1
   23547   23544   23514   23520       1   23547   23544   23550   23556      18
   23451   23457   23502   23508      14   23451   23457  -23502   23508      15
   23451   23457  -23502   23508      16   23451   23457  -23502   23508      17
   23457   23502   23508   23514      18   23463   23457   23502   23508      19
   23463   23457  -23502   23508      20   23463   23457  -23502   23508      21
   23463   23457  -23502   23508      17   23472   23463   23457   23451      53
   23472   23463  -23457   23451      54   23472   23463  -23457   23451      55
   23472   23463  -23457   23451      56   23478   23472   23463   23457      57
   23478   23472  -23463   23457      58   23478   23472  -23463   23457      59
   23478   23472  -23463   23457      60   23490   23472   23463   23457      57
   23490   23472  -23463   23457      58   23490   23472  -23463   23457      59
   23490   23472  -23463   23457      60   23502   23457   23463   23472      61
   23502   23457  -23463   23472      62   23502   23457  -23463   23472      55
   23502   23457  -23463   23472      63   23502   23508   23514   23520      31
   23502   23508  -23514   23520      32   23502   23508  -23514   23520      33
   23502   23508  -23514   23520      17   23502   23508   23514   23544       7
   23502   23508  -23514   23544      34   23502   23508  -23514   23544      35
   23502   23508  -23514   23544      17   23505   23502   23457   23451       1
   23505   23502   23457   23463       1   23505   23502   23508   23514      18
   23394   23400   23445   23451      14   23394   23400  -23445   23451      15
   23394   23400  -23445   23451      16   23394   23400  -23445   23451      17
   23400   23445   23451   23457      18   23406   23400   23445   23451      19
   23406   23400  -23445   23451      20   23406   23400  -23445   23451      21
   23406   23400  -23445   23451      17   23415   23406   23400   23394      53
   23415   23406  -23400   23394      54   23415   23406  -23400   23394      55
   23415   23406  -23400   23394      56   23421   23415   23406   23400      57
   23421   23415  -23406   23400      58   23421   23415  -23406   23400      59
   23421   23415  -23406   23400      60   23433   23415   23406   23400      57
   23433   23415  -23406   23400      58   23433   23415  -23406   23400      59
   23433   23415  -23406   23400      60   23445   23400   23406   23415      61
   23445   23400  -23406   23415      62   23445   23400  -23406   23415      55
   23445   23400  -23406   23415      63   23445   23451   23457   23463      31
   23445   23451  -23457   23463      32   23445   23451  -23457   23463      33
   23445   23451  -23457   23463      17   23445   23451   23457   23502       7
   23445   23451  -23457   23502      34   23445   23451  -23457   23502      35
   23445   23451  -23457   23502      17   23448   23445   23400   23394       1
   23448   23445   23400   23406       1   23448   23445   23451   23457      18
   23361   23367   23388   23394      14   23361   23367  -23388   23394      15
   23361   23367  -23388   23394      16   23361   23367  -23388   23394      17
   23367   23388   23394   23400      18   23373   23367   23388   23394      19
   23373   23367  -23388   23394      20   23373   23367  -23388   23394      21
   23373   23367  -23388   23394      17   23382   23373   23367   23361     108
   23382   23373  -23367   23361     109   23382   23373  -23367   23361     110
   23382   23373  -23367   23361     111   23388   23367   23373   23382     116
   23388   23367  -23373   23382     117   23388   23367  -23373   23382     110
   23388   23367  -23373   23382     118   23388   23394   23400   23406      31
   23388   23394  -23400   23406      32   23388   23394  -23400   23406      33
   23388   23394  -23400   23406      17   23388   23394   23400   23445       7
   23388   23394  -23400   23445      34   23388   23394  -23400   23445      35
   23388   23394  -23400   23445      17   23391   23388   23367   23361       1
   23391   23388   23367   23373       1   23391   23388   23394   23400      18
   23331   23337   23355   23361      14   23331   23337  -23355   23361      15
   23331   23337  -23355   23361      16   23331   23337  -23355   23361      17
   23337   23355   23361   23367      18   23343   23337   23355   23361      19
   23343   23337  -23355   23361      20   23343   23337  -23355   23361      21
   23343   23337  -23355   23361      17   23355   23361   23367   23373      31
   23355   23361  -23367   23373      32   23355   23361  -23367   23373      33
   23355   23361  -23367   23373      17   23355   23361   23367   23388       7
   23355   23361  -23367   23388      34   23355   23361  -23367   23388      35
   23355   23361  -23367   23388      17   23358   23355   23337   23331       1
   23358   23355   23337   23343       1   23358   23355   23361   23367      18
   23283   23289   23325   23331      14   23283   23289  -23325   23331      15
   23283   23289  -23325   23331      16   23283   23289  -23325   23331      17
   23289   23325   23331   23337      18   23295   23289   23325   23331      19
   23295   23289  -23325   23331      20   23295   23289  -23325   23331      21
   23295   23289  -23325   23331      17   23301   23295   23289   23283      22
   23301   23295  -23289   23283      23   23301   23295  -23289   23283      24
   23301   23295  -23289   23283      25   23313   23295   23289   23283      22
   23313   23295  -23289   23283      23   23313   23295  -23289   23283      24
   23313   23295  -23289   23283      25   23325   23289   23295   23301      28
   23325   23289  -23295   23301      29   23325   23289  -23295   23301      24
   23325   23289  -23295   23301      30   23325   23289   23295   23313      28
   23325   23289  -23295   23313      29   23325   23289  -23295   23313      24
   23325   23289  -23295   23313      30   23325   23331   23337   23343      31
   23325   23331  -23337   23343      32   23325   23331  -23337   23343      33
   23325   23331  -23337   23343      17   23325   23331   23337   23355       7
   23325   23331  -23337   23355      34   23325   23331  -23337   23355      35
   23325   23331  -23337   23355      17   23328   23325   23289   23283       1
   23328   23325   23289   23295       1   23328   23325   23331   23337      18
   23262   23268   23277   23283      14   23262   23268  -23277   23283      15
   23262   23268  -23277   23283      16   23262   23268  -23277   23283      17
   23268   23277   23283   23289      18   23277   23283   23289   23295      31
   23277   23283  -23289   23295      32   23277   23283  -23289   23295      33
   23277   23283  -23289   23295      17   23277   23283   23289   23325       7
   23277   23283  -23289   23325      34   23277   23283  -23289   23325      35
   23277   23283  -23289   23325      17   23280   23277   23268   23262       1
   23280   23277   23283   23289      18   23232   23238   23256   23262      14
   23232   23238  -23256   23262      15   23232   23238  -23256   23262      16
   23232   23238  -23256   23262      17   23238   23256   23262   23268      18
   23244   23238   23256   23262      19   23244   23238  -23256   23262      20
   23244   23238  -23256   23262      21   23244   23238  -23256   23262      17
   23256   23262   23268   23277       7   23256   23262  -23268   23277      34
   23256   23262  -23268   23277      35   23256   23262  -23268   23277      17
   23259   23256   23238   23232       1   23259   23256   23238   23244       1
   23259   23256   23262   23268      18   23202   23208   23226   23232      14
   23202   23208  -23226   23232      15   23202   23208  -23226   23232      16
   23202   23208  -23226   23232      17   23208   23226   23232   23238      18
   23214   23208   23226   23232      19   23214   23208  -23226   23232      20
   23214   23208  -23226   23232      21   23214   23208  -23226   23232      17
   23226   23232   23238   23244      31   23226   23232  -23238   23244      32
   23226   23232  -23238   23244      33   23226   23232  -23238   23244      17
   23226   23232   23238   23256       7   23226   23232  -23238   23256      34
   23226   23232  -23238   23256      35   23226   23232  -23238   23256      17
   23229   23226   23208   23202       1   23229   23226   23208   23214       1
   23229   23226   23232   23238      18   23166   23172   23196   23202      14
   23166   23172  -23196   23202      15   23166   23172  -23196   23202      16
   23166   23172  -23196   23202      17   23172   23196   23202   23208      18
   23178   23172   23196   23202      19   23178   23172  -23196   23202      20
   23178   23172  -23196   23202      21   23178   23172  -23196   23202      17
   23187   23178   23172   23166       3   23187   23178  -23172   23166       4
   23187   23178  -23172   23166       5   23187   23178  -23172   23166       6
   23190   23187   23178   23172       7   23190   23187  -23178   23172       8
   23190   23187  -23178   23172       9   23190   23187  -23178   23172      10
   23193   23187   23178   23172       7   23193   23187  -23178   23172       8
   23193   23187  -23178   23172       9   23193   23187  -23178   23172      10
   23196   23172   23178   23187      11   23196   23172  -23178   23187      12
   23196   23172  -23178   23187       5   23196   23172  -23178   23187      13
   23196   23202   23208   23214      31   23196   23202  -23208   23214      32
   23196   23202  -23208   23214      33   23196   23202  -23208   23214      17
   23196   23202   23208   23226       7   23196   23202  -23208   23226      34
   23196   23202  -23208   23226      35   23196   23202  -23208   23226      17
   23199   23196   23172   23166       1   23199   23196   23172   23178       1
   23199   23196   23202   23208      18   23109   23115   23160   23166      14
   23109   23115  -23160   23166      15   23109   23115  -23160   23166      16
   23109   23115  -23160   23166      17   23115   23160   23166   23172      18
   23121   23115   23160   23166      19   23121   23115  -23160   23166      20
   23121   23115  -23160   23166      21   23121   23115  -23160   23166      17
   23130   23121   23115   23109      53   23130   23121  -23115   23109      54
   23130   23121  -23115   23109      55   23130   23121  -23115   23109      56
   23136   23130   23121   23115      57   23136   23130  -23121   23115      58
   23136   23130  -23121   23115      59   23136   23130  -23121   23115      60
   23148   23130   23121   23115      57   23148   23130  -23121   23115      58
   23148   23130  -23121   23115      59   23148   23130  -23121   23115      60
   23160   23115   23121   23130      61   23160   23115  -23121   23130      62
   23160   23115  -23121   23130      55   23160   23115  -23121   23130      63
   23160   23166   23172   23178      31   23160   23166  -23172   23178      32
   23160   23166  -23172   23178      33   23160   23166  -23172   23178      17
   23160   23166   23172   23196       7   23160   23166  -23172   23196      34
   23160   23166  -23172   23196      35   23160   23166  -23172   23196      17
   23163   23160   23115   23109       1   23163   23160   23115   23121       1
   23163   23160   23166   23172      18   23052   23058   23103   23109      14
   23052   23058  -23103   23109      15   23052   23058  -23103   23109      16
   23052   23058  -23103   23109      17   23058   23103   23109   23115      18
   23064   23058   23103   23109      19   23064   23058  -23103   23109      20
   23064   23058  -23103   23109      21   23064   23058  -23103   23109      17
   23073   23064   23058   23052      53   23073   23064  -23058   23052      54
   23073   23064  -23058   23052      55   23073   23064  -23058   23052      56
   23079   23073   23064   23058      57   23079   23073  -23064   23058      58
   23079   23073  -23064   23058      59   23079   23073  -23064   23058      60
   23091   23073   23064   23058      57   23091   23073  -23064   23058      58
   23091   23073  -23064   23058      59   23091   23073  -23064   23058      60
   23103   23058   23064   23073      61   23103   23058  -23064   23073      62
   23103   23058  -23064   23073      55   23103   23058  -23064   23073      63
   23103   23109   23115   23121      31   23103   23109  -23115   23121      32
   23103   23109  -23115   23121      33   23103   23109  -23115   23121      17
   23103   23109   23115   23160       7   23103   23109  -23115   23160      34
   23103   23109  -23115   23160      35   23103   23109  -23115   23160      17
   23106   23103   23058   23052       1   23106   23103   23058   23064       1
   23106   23103   23109   23115      18   23022   23028   23046   23052      14
   23022   23028  -23046   23052      15   23022   23028  -23046   23052      16
   23022   23028  -23046   23052      17   23028   23046   23052   23058      18
   23034   23028   23046   23052      19   23034   23028  -23046   23052      20
   23034   23028  -23046   23052      21   23034   23028  -23046   23052      17
   23046   23052   23058   23064      31   23046   23052  -23058   23064      32
   23046   23052  -23058   23064      33   23046   23052  -23058   23064      17
   23046   23052   23058   23103       7   23046   23052  -23058   23103      34
   23046   23052  -23058   23103      35   23046   23052  -23058   23103      17
   23049   23046   23028   23022       1   23049   23046   23028   23034       1
   23049   23046   23052   23058      18   22980   22986   23016   23022      14
   22980   22986  -23016   23022      15   22980   22986  -23016   23022      16
   22980   22986  -23016   23022      17   22986   23016   23022   23028      18
   22992   22986   23016   23022      19   22992   22986  -23016   23022      20
   22992   22986  -23016   23022      21   22992   22986  -23016   23022      17
   22998   22992   22986   22980      22   22998   22992  -22986   22980      23
   22998   22992  -22986   22980      24   22998   22992  -22986   22980      25
   23010   22992   22986   22980      79   23010   22992  -22986   22980      80
   23010   22992  -22986   22980      81   23010   22992  -22986   22980      82
   23016   22986   22992   22998      28   23016   22986  -22992   22998      29
   23016   22986  -22992   22998      24   23016   22986  -22992   22998      30
   23016   22986   22992   23010      92   23016   22986  -22992   23010      93
   23016   22986  -22992   23010      81   23016   22986  -22992   23010      94
   23016   23022   23028   23034      31   23016   23022  -23028   23034      32
   23016   23022  -23028   23034      33   23016   23022  -23028   23034      17
   23016   23022   23028   23046       7   23016   23022  -23028   23046      34
   23016   23022  -23028   23046      35   23016   23022  -23028   23046      17
   23019   23016   22986   22980       1   23019   23016   22986   22992       1
   23019   23016   23022   23028      18   22908   22914   22974   22980      14
   22908   22914  -22974   22980      15   22908   22914  -22974   22980      16
   22908   22914  -22974   22980      17   22914   22974   22980   22986      18
   22920   22914   22974   22980      19   22920   22914  -22974   22980      20
   22920   22914  -22974   22980      21   22920   22914  -22974   22980      17
   22929   22920   22914   22908       2   22938   22929   22920   22914      50
   22938   22929  -22920   22914      51   22938   22929  -22920   22914      52
   22947   22938   22929   22920       2   22953   22947   22938   22929       7
   22953   22947  -22938   22929       9   22956   22953   22947   22938      78
   22956   22953  -22947   22938      17   22965   22953   22947   22938      78
   22965   22953  -22947   22938      17   22974   22914   22920   22929       2
   22974   22980   22986   22992      31   22974   22980  -22986   22992      32
   22974   22980  -22986   22992      33   22974   22980  -22986   22992      17
   22974   22980   22986   23016       7   22974   22980  -22986   23016      34
   22974   22980  -22986   23016      35   22974   22980  -22986   23016      17
   22977   22974   22914   22908       1   22977   22974   22914   22920       1
   22977   22974   22980   22986      18   22860   22866   22902   22908      14
   22860   22866  -22902   22908      15   22860   22866  -22902   22908      16
   22860   22866  -22902   22908      17   22866   22902   22908   22914      18
   22872   22866   22902   22908      19   22872   22866  -22902   22908      20
   22872   22866  -22902   22908      21   22872   22866  -22902   22908      17
   22878   22872   22866   22860      22   22878   22872  -22866   22860      23
   22878   22872  -22866   22860      24   22878   22872  -22866   22860      25
   22890   22872   22866   22860      22   22890   22872  -22866   22860      23
   22890   22872  -22866   22860      24   22890   22872  -22866   22860      25
   22902   22866   22872   22878      28   22902   22866  -22872   22878      29
   22902   22866  -22872   22878      24   22902   22866  -22872   22878      30
   22902   22866   22872   22890      28   22902   22866  -22872   22890      29
   22902   22866  -22872   22890      24   22902   22866  -22872   22890      30
   22902   22908   22914   22920      31   22902   22908  -22914   22920      32
   22902   22908  -22914   22920      33   22902   22908  -22914   22920      17
   22902   22908   22914   22974       7   22902   22908  -22914   22974      34
   22902   22908  -22914   22974      35   22902   22908  -22914   22974      17
   22905   22902   22866   22860       1   22905   22902   22866   22872       1
   22905   22902   22908   22914      18   22812   22818   22854   22860      14
   22812   22818  -22854   22860      15   22812   22818  -22854   22860      16
   22812   22818  -22854   22860      17   22818   22854   22860   22866      18
   22824   22818   22854   22860      19   22824   22818  -22854   22860      20
   22824   22818  -22854   22860      21   22824   22818  -22854   22860      17
   22830   22824   22818   22812      22   22830   22824  -22818   22812      23
   22830   22824  -22818   22812      24   22830   22824  -22818   22812      25
   22842   22824   22818   22812      22   22842   22824  -22818   22812      23
   22842   22824  -22818   22812      24   22842   22824  -22818   22812      25
   22854   22818   22824   22830      28   22854   22818  -22824   22830      29
   22854   22818  -22824   22830      24   22854   22818  -22824   22830      30
   22854   22818   22824   22842      28   22854   22818  -22824   22842      29
   22854   22818  -22824   22842      24   22854   22818  -22824   22842      30
   22854   22860   22866   22872      31   22854   22860  -22866   22872      32
   22854   22860  -22866   22872      33   22854   22860  -22866   22872      17
   22854   22860   22866   22902       7   22854   22860  -22866   22902      34
   22854   22860  -22866   22902      35   22854   22860  -22866   22902      17
   22857   22854   22818   22812       1   22857   22854   22818   22824       1
   22857   22854   22860   22866      18   22746   22752   22806   22812      14
   22746   22752  -22806   22812      15   22746   22752  -22806   22812      16
   22746   22752  -22806   22812      17   22752   22806   22812   22818      18
   22758   22752   22806   22812      19   22758   22752  -22806   22812      20
   22758   22752  -22806   22812      21   22758   22752  -22806   22812      17
   22767   22758   22752   22746       2   22776   22767   22758   22752      50
   22776   22767  -22758   22752      51   22776   22767  -22758   22752      52
   22785   22776   22767   22758      50   22785   22776  -22767   22758      51
   22785   22776  -22767   22758      52   22794   22785   22776   22767       2
   22806   22752   22758   22767       2   22806   22812   22818   22824      31
   22806   22812  -22818   22824      32   22806   22812  -22818   22824      33
   22806   22812  -22818   22824      17   22806   22812   22818   22854       7
   22806   22812  -22818   22854      34   22806   22812  -22818   22854      35
   22806   22812  -22818   22854      17   22809   22806   22752   22746       1
   22809   22806   22752   22758       1   22809   22806   22812   22818      18
   22704   22710   22740   22746      14   22704   22710  -22740   22746      15
   22704   22710  -22740   22746      16   22704   22710  -22740   22746      17
   22710   22740   22746   22752      18   22716   22710   22740   22746      19
   22716   22710  -22740   22746      20   22716   22710  -22740   22746      21
   22716   22710  -22740   22746      17   22722   22716   22710   22704      22
   22722   22716  -22710   22704      23   22722   22716  -22710   22704      24
   22722   22716  -22710   22704      25   22734   22716   22710   22704      79
   22734   22716  -22710   22704      80   22734   22716  -22710   22704      81
   22734   22716  -22710   22704      82   22740   22710   22716   22722      28
   22740   22710  -22716   22722      29   22740   22710  -22716   22722      24
   22740   22710  -22716   22722      30   22740   22710   22716   22734      92
   22740   22710  -22716   22734      93   22740   22710  -22716   22734      81
   22740   22710  -22716   22734      94   22740   22746   22752   22758      31
   22740   22746  -22752   22758      32   22740   22746  -22752   22758      33
   22740   22746  -22752   22758      17   22740   22746   22752   22806       7
   22740   22746  -22752   22806      34   22740   22746  -22752   22806      35
   22740   22746  -22752   22806      17   22743   22740   22710   22704       1
   22743   22740   22710   22716       1   22743   22740   22746   22752      18
   22662   22692   22698   22704      14   22662   22692  -22698   22704      15
   22662   22692  -22698   22704      16   22662   22692  -22698   22704      17
   22674   22683  -22692   22662       2   22683   22674  -22665   22662       2
   22683   22692  -22662   22665       1   22683   22692   22698   22704      19
   22683   22692  -22698   22704      20   22683   22692  -22698   22704      21
   22683   22692  -22698   22704      17   22692   22662  -22665   22674       1
   22692   22683  -22674   22665      50   22692   22683  -22674   22665      51
   22692   22683  -22674   22665      52   22692   22698   22704   22710      18
   22698   22692   22662   22665       1   22698   22692   22683   22674       2
   22698   22704   22710   22716      31   22698   22704  -22710   22716      32
   22698   22704  -22710   22716      33   22698   22704  -22710   22716      17
   22698   22704   22710   22740       7   22698   22704  -22710   22740      34
   22698   22704  -22710   22740      35   22698   22704  -22710   22740      17
   22701   22698   22692   22662       1   22701   22698   22692   22683       1
   22701   22698   22704   22710      18   22626   22632   22656   22662      14
   22626   22632  -22656   22662      15   22626   22632  -22656   22662      16
   22626   22632  -22656   22662      17   22632   22656   22662   22665      18
   22632   22656   22662   22692      18   22638   22632   22656   22662      19
   22638   22632  -22656   22662      20   22638   22632  -22656   22662      21
   22638   22632  -22656   22662      17   22647   22638   22632   22626       3
   22647   22638  -22632   22626       4   22647   22638  -22632   22626       5
   22647   22638  -22632   22626       6   22650   22647   22638   22632       7
   22650   22647  -22638   22632       8   22650   22647  -22638   22632       9
   22650   22647  -22638   22632      10   22653   22647   22638   22632       7
   22653   22647  -22638   22632       8   22653   22647  -22638   22632       9
   22653   22647  -22638   22632      10   22656   22632   22638   22647      11
   22656   22632  -22638   22647      12   22656   22632  -22638   22647       5
   22656   22632  -22638   22647      13   22656   22662   22665   22674      31
   22656   22662  -22665   22674     107   22656   22662  -22665   22674      21
   22656   22662  -22665   22674      17   22656   22662   22692   22683      31
   22656   22662  -22692   22683      32   22656   22662  -22692   22683      33
   22656   22662  -22692   22683      17   22656   22662   22692   22698       7
   22656   22662  -22692   22698      34   22656   22662  -22692   22698      35
   22656   22662  -22692   22698      17   22659   22656   22632   22626       1
   22659   22656   22632   22638       1   22659   22656   22662   22665      18
   22659   22656   22662   22692      18   22569   22575   22620   22626      14
   22569   22575  -22620   22626      15   22569   22575  -22620   22626      16
   22569   22575  -22620   22626      17   22575   22620   22626   22632      18
   22581   22575   22620   22626      19   22581   22575  -22620   22626      20
   22581   22575  -22620   22626      21   22581   22575  -22620   22626      17
   22587   22581   22575   22569      22   22587   22581  -22575   22569      23
   22587   22581  -22575   22569      24   22587   22581  -22575   22569      25
   22599   22581   22575   22569      64   22599   22581  -22575   22569      65
   22599   22581  -22575   22569      66   22599   22581  -22575   22569      67
   22608   22599   22581   22575      68   22608   22599  -22581   22575      69
   22608   22599  -22581   22575      70   22608   22599  -22581   22575      71
   22608   22599   22581   22587      72   22608   22599  -22581   22587      73
   22608   22599  -22581   22587      70   22608   22599  -22581   22587      74
   22620   22575   22581   22587      28   22620   22575  -22581   22587      29
   22620   22575  -22581   22587      24   22620   22575  -22581   22587      30
   22620   22575   22581   22599      75   22620   22575  -22581   22599      76
   22620   22575  -22581   22599      66   22620   22575  -22581   22599      77
   22620   22626   22632   22638      31   22620   22626  -22632   22638      32
   22620   22626  -22632   22638      33   22620   22626  -22632   22638      17
   22620   22626   22632   22656       7   22620   22626  -22632   22656      34
   22620   22626  -22632   22656      35   22620   22626  -22632   22656      17
   22623   22620   22575   22569       1   22623   22620   22575   22581       1
   22623   22620   22626   22632      18   22512   22518   22563   22569      14
   22512   22518  -22563   22569      15   22512   22518  -22563   22569      16
   22512   22518  -22563   22569      17   22518   22563   22569   22575      18
   22524   22518   22563   22569      19   22524   22518  -22563   22569      20
   22524   22518  -22563   22569      21   22524   22518  -22563   22569      17
   22530   22524   22518   22512      22   22530   22524  -22518   22512      23
   22530   22524  -22518   22512      24   22530   22524  -22518   22512      25
   22542   22524   22518   22512      64   22542   22524  -22518   22512      65
   22542   22524  -22518   22512      66   22542   22524  -22518   22512      67
   22551   22542   22524   22518      68   22551   22542  -22524   22518      69
   22551   22542  -22524   22518      70   22551   22542  -22524   22518      71
   22551   22542   22524   22530      72   22551   22542  -22524   22530      73
   22551   22542  -22524   22530      70   22551   22542  -22524   22530      74
   22563   22518   22524   22530      28   22563   22518  -22524   22530      29
   22563   22518  -22524   22530      24   22563   22518  -22524   22530      30
   22563   22518   22524   22542      75   22563   22518  -22524   22542      76
   22563   22518  -22524   22542      66   22563   22518  -22524   22542      77
   22563   22569   22575   22581      31   22563   22569  -22575   22581      32
   22563   22569  -22575   22581      33   22563   22569  -22575   22581      17
   22563   22569   22575   22620       7   22563   22569  -22575   22620      34
   22563   22569  -22575   22620      35   22563   22569  -22575   22620      17
   22566   22563   22518   22512       1   22566   22563   22518   22524       1
   22566   22563   22569   22575      18   22491   22497   22506   22512      14
   22491   22497  -22506   22512      15   22491   22497  -22506   22512      16
   22491   22497  -22506   22512      17   22497   22506   22512   22518      18
   22506   22512   22518   22524      31   22506   22512  -22518   22524      32
   22506   22512  -22518   22524      33   22506   22512  -22518   22524      17
   22506   22512   22518   22563       7   22506   22512  -22518   22563      34
   22506   22512  -22518   22563      35   22506   22512  -22518   22563      17
   22509   22506   22497   22491       1   22509   22506   22512   22518      18
   22425   22431   22485   22491      14   22425   22431  -22485   22491      15
   22425   22431  -22485   22491      16   22425   22431  -22485   22491      17
   22431   22485   22491   22497      18   22437   22431   22485   22491      19
   22437   22431  -22485   22491      20   22437   22431  -22485   22491      21
   22437   22431  -22485   22491      17   22446   22437   22431   22425       2
   22455   22446   22437   22431      50   22455   22446  -22437   22431      51
   22455   22446  -22437   22431      52   22464   22455   22446   22437      50
   22464   22455  -22446   22437      51   22464   22455  -22446   22437      52
   22473   22464   22455   22446       2   22485   22431   22437   22446       2
   22485   22491   22497   22506       7   22485   22491  -22497   22506      34
   22485   22491  -22497   22506      35   22485   22491  -22497   22506      17
   22488   22485   22431   22425       1   22488   22485   22431   22437       1
   22488   22485   22491   22497      18   22380   22386   22419   22425      14
   22380   22386  -22419   22425      15   22380   22386  -22419   22425      16
   22380   22386  -22419   22425      17   22386   22419   22425   22431      18
   22392   22386   22419   22425      19   22392   22386  -22419   22425      20
   22392   22386  -22419   22425      21   22392   22386  -22419   22425      17
   22401   22392   22386   22380      95   22401   22392  -22386   22380      96
   22401   22392  -22386   22380      55   22401   22392  -22386   22380      97
   22410   22401   22392   22386      98   22410   22401  -22392   22386      99
   22410   22401  -22392   22386     100   22410   22401  -22392   22386     101
   22413   22410   22401   22392     102   22413   22410  -22401   22392     103
   22416   22410   22401   22392     102   22416   22410  -22401   22392     103
   22419   22386   22392   22401     104   22419   22386  -22392   22401     105
   22419   22386  -22392   22401      55   22419   22386  -22392   22401     106
   22419   22425   22431   22437      31   22419   22425  -22431   22437      32
   22419   22425  -22431   22437      33   22419   22425  -22431   22437      17
   22419   22425   22431   22485       7   22419   22425  -22431   22485      34
   22419   22425  -22431   22485      35   22419   22425  -22431   22485      17
   22422   22419   22386   22380       1   22422   22419   22386   22392       1
   22422   22419   22425   22431      18   22332   22338   22374   22380      14
   22332   22338  -22374   22380      15   22332   22338  -22374   22380      16
   22332   22338  -22374   22380      17   22338   22374   22380   22386      18
   22344   22338   22374   22380      19   22344   22338  -22374   22380      20
   22344   22338  -22374   22380      21   22344   22338  -22374   22380      17
   22350   22344   22338   22332      22   22350   22344  -22338   22332      23
   22350   22344  -22338   22332      24   22350   22344  -22338   22332      25
   22362   22344   22338   22332      22   22362   22344  -22338   22332      23
   22362   22344  -22338   22332      24   22362   22344  -22338   22332      25
   22374   22338   22344   22350      28   22374   22338  -22344   22350      29
   22374   22338  -22344   22350      24   22374   22338  -22344   22350      30
   22374   22338   22344   22362      28   22374   22338  -22344   22362      29
   22374   22338  -22344   22362      24   22374   22338  -22344   22362      30
   22374   22380   22386   22392      31   22374   22380  -22386   22392      32
   22374   22380  -22386   22392      33   22374   22380  -22386   22392      17
   22374   22380   22386   22419       7   22374   22380  -22386   22419      34
   22374   22380  -22386   22419      35   22374   22380  -22386   22419      17
   22377   22374   22338   22332       1   22377   22374   22338   22344       1
   22377   22374   22380   22386      18   22281   22287   22326   22332      14
   22281   22287  -22326   22332      15   22281   22287  -22326   22332      16
   22281   22287  -22326   22332      17   22287   22326   22332   22338      18
   22293   22287   22326   22332      19   22293   22287  -22326   22332      20
   22293   22287  -22326   22332      21   22293   22287  -22326   22332      17
   22302   22293   22287   22281      95   22302   22293  -22287   22281      96
   22302   22293  -22287   22281      55   22302   22293  -22287   22281      97
   22311   22302   22293   22287     127   22311   22302  -22293   22287     128
   22311   22302  -22293   22287     129   22311   22302  -22293   22287     130
   22314   22311   22302   22293     131   22314   22311  -22302   22293     132
   22314   22311  -22302   22293     133   22314   22311  -22302   22293     134
   22326   22287   22293   22302     104   22326   22287  -22293   22302     105
   22326   22287  -22293   22302      55   22326   22287  -22293   22302     106
   22326   22332   22338   22344      31   22326   22332  -22338   22344      32
   22326   22332  -22338   22344      33   22326   22332  -22338   22344      17
   22326   22332   22338   22374       7   22326   22332  -22338   22374      34
   22326   22332  -22338   22374      35   22326   22332  -22338   22374      17
   22329   22326   22287   22281       1   22329   22326   22287   22293       1
   22329   22326   22332   22338      18   22239   22245   22275   22281      14
   22239   22245  -22275   22281      15   22239   22245  -22275   22281      16
   22239   22245  -22275   22281      17   22245   22275   22281   22287      18
   22251   22245   22275   22281      19   22251   22245  -22275   22281      20
   22251   22245  -22275   22281      21   22251   22245  -22275   22281      17
   22260   22251   22245   22239     158   22260   22251  -22245   22239     159
   22260   22251  -22245   22239     160   22260   22251  -22245   22239     161
   22263   22260   22251   22245       7   22266   22260   22251   22245     162
   22266   22260  -22251   22245     163   22266   22260  -22251   22245     164
   22266   22260  -22251   22245     165   22275   22245   22251   22260     166
   22275   22245  -22251   22260     167   22275   22245  -22251   22260     160
   22275   22245  -22251   22260     168   22275   22281   22287   22293      31
   22275   22281  -22287   22293      32   22275   22281  -22287   22293      33
   22275   22281  -22287   22293      17   22275   22281   22287   22326       7
   22275   22281  -22287   22326      34   22275   22281  -22287   22326      35
   22275   22281  -22287   22326      17   22278   22275   22245   22239       1
   22278   22275   22245   22251       1   22278   22275   22281   22287      18
   22191   22197   22233   22239      14   22191   22197  -22233   22239      15
   22191   22197  -22233   22239      16   22191   22197  -22233   22239      17
   22197   22233   22239   22245      18   22203   22197   22233   22239      19
   22203   22197  -22233   22239      20   22203   22197  -22233   22239      21
   22203   22197  -22233   22239      17   22209   22203   22197   22191      22
   22209   22203  -22197   22191      23   22209   22203  -22197   22191      24
   22209   22203  -22197   22191      25   22221   22203   22197   22191      22
   22221   22203  -22197   22191      23   22221   22203  -22197   22191      24
   22221   22203  -22197   22191      25   22233   22197   22203   22209      28
   22233   22197  -22203   22209      29   22233   22197  -22203   22209      24
   22233   22197  -22203   22209      30   22233   22197   22203   22221      28
   22233   22197  -22203   22221      29   22233   22197  -22203   22221      24
   22233   22197  -22203   22221      30   22233   22239   22245   22251      31
   22233   22239  -22245   22251      32   22233   22239  -22245   22251      33
   22233   22239  -22245   22251      17   22233   22239   22245   22275       7
   22233   22239  -22245   22275      34   22233   22239  -22245   22275      35
   22233   22239  -22245   22275      17   22236   22233   22197   22191       1
   22236   22233   22197   22203       1   22236   22233   22239   22245      18
   22131   22137   22185   22191      14   22131   22137  -22185   22191      15
   22131   22137  -22185   22191      16   22131   22137  -22185   22191      17
   22137   22185   22191   22197      18   22143   22137   22185   22191      19
   22143   22137  -22185   22191      20   22143   22137  -22185   22191      21
   22143   22137  -22185   22191      17   22152   22143   22137   22131      38
   22152   22143  -22137   22131      39   22152   22143  -22137   22131      40
   22152   22143  -22137   22131      41   22155   22152   22143   22137       7
   22155   22152  -22143   22137      42   22155   22152  -22143   22137       9
   22155   22152  -22143   22137      43   22161   22155   22152   22143      44
   22167   22161   22155   22152      44   22167   22173  -22179   22152      44
   22173   22167   22161   22155      44   22173   22179   22152   22143      44
   22173   22179  -22152   22155      44   22179   22152   22143   22137       7
   22179   22152  -22143   22137      42   22179   22152  -22143   22137       9
   22179   22152  -22143   22137      43   22179   22152   22155   22161      44
   22179   22173  -22167   22161      44   22185   22137   22143   22152      47
   22185   22137  -22143   22152      48   22185   22137  -22143   22152      40
   22185   22137  -22143   22152      49   22185   22191   22197   22203      31
   22185   22191  -22197   22203      32   22185   22191  -22197   22203      33
   22185   22191  -22197   22203      17   22185   22191   22197   22233       7
   22185   22191  -22197   22233      34   22185   22191  -22197   22233      35
   22185   22191  -22197   22233      17   22188   22185   22137   22131       1
   22188   22185   22137   22143       1   22188   22185   22191   22197      18
   22095   22101   22125   22131      14   22095   22101  -22125   22131      15
   22095   22101  -22125   22131      16   22095   22101  -22125   22131      17
   22101   22125   22131   22137      18   22107   22101   22125   22131      19
   22107   22101  -22125   22131      20   22107   22101  -22125   22131      21
   22107   22101  -22125   22131      17   22116   22107   22101   22095       3
   22116   22107  -22101   22095       4   22116   22107  -22101   22095       5
   22116   22107  -22101   22095       6   22119   22116   22107   22101       7
   22119   22116  -22107   22101       8   22119   22116  -22107   22101       9
   22119   22116  -22107   22101      10   22122   22116   22107   22101       7
   22122   22116  -22107   22101       8   22122   22116  -22107   22101       9
   22122   22116  -22107   22101      10   22125   22101   22107   22116      11
   22125   22101  -22107   22116      12   22125   22101  -22107   22116       5
   22125   22101  -22107   22116      13   22125   22131   22137   22143      31
   22125   22131  -22137   22143      32   22125   22131  -22137   22143      33
   22125   22131  -22137   22143      17   22125   22131   22137   22185       7
   22125   22131  -22137   22185      34   22125   22131  -22137   22185      35
   22125   22131  -22137   22185      17   22128   22125   22101   22095       1
   22128   22125   22101   22107       1   22128   22125   22131   22137      18
   22074   22080   22089   22095      14   22074   22080  -22089   22095      15
   22074   22080  -22089   22095      16   22074   22080  -22089   22095      17
   22080   22089   22095   22101      18   22089   22095   22101   22107      31
   22089   22095  -22101   22107      32   22089   22095  -22101   22107      33
   22089   22095  -22101   22107      17   22089   22095   22101   22125       7
   22089   22095  -22101   22125      34   22089   22095  -22101   22125      35
   22089   22095  -22101   22125      17   22092   22089   22080   22074       1
   22092   22089   22095   22101      18   22044   22050   22068   22074      14
   22044   22050  -22068   22074      15   22044   22050  -22068   22074      16
   22044   22050  -22068   22074      17   22050   22068   22074   22080      18
   22056   22050   22068   22074      19   22056   22050  -22068   22074      20
   22056   22050  -22068   22074      21   22056   22050  -22068   22074      17
   22068   22074   22080   22089       7   22068   22074  -22080   22089      34
   22068   22074  -22080   22089      35   22068   22074  -22080   22089      17
   22071   22068   22050   22044       1   22071   22068   22050   22056       1
   22071   22068   22074   22080      18   21993   21999   22038   22044      14
   21993   21999  -22038   22044      15   21993   21999  -22038   22044      16
   21993   21999  -22038   22044      17   21999   22038   22044   22050      18
   22005   21999   22038   22044      19   22005   21999  -22038   22044      20
   22005   21999  -22038   22044      21   22005   21999  -22038   22044      17
   22014   22005   21999   21993      95   22014   22005  -21999   21993      96
   22014   22005  -21999   21993      55   22014   22005  -21999   21993      97
   22023   22014   22005   21999     127   22023   22014  -22005   21999     128
   22023   22014  -22005   21999     129   22023   22014  -22005   21999     130
   22026   22023   22014   22005     131   22026   22023  -22014   22005     132
   22026   22023  -22014   22005     133   22026   22023  -22014   22005     134
   22038   21999   22005   22014     104   22038   21999  -22005   22014     105
   22038   21999  -22005   22014      55   22038   21999  -22005   22014     106
   22038   22044   22050   22056      31   22038   22044  -22050   22056      32
   22038   22044  -22050   22056      33   22038   22044  -22050   22056      17
   22038   22044   22050   22068       7   22038   22044  -22050   22068      34
   22038   22044  -22050   22068      35   22038   22044  -22050   22068      17
   22041   22038   21999   21993       1   22041   22038   21999   22005       1
   22041   22038   22044   22050      18   21963   21969   21987   21993      14
   21963   21969  -21987   21993      15   21963   21969  -21987   21993      16
   21963   21969  -21987   21993      17   21969   21987   21993   21999      18
   21975   21969   21987   21993      19   21975   21969  -21987   21993      20
   21975   21969  -21987   21993      21   21975   21969  -21987   21993      17
   21987   21993   21999   22005      31   21987   21993  -21999   22005      32
   21987   21993  -21999   22005      33   21987   21993  -21999   22005      17
   21987   21993   21999   22038       7   21987   21993  -21999   22038      34
   21987   21993  -21999   22038      35   21987   21993  -21999   22038      17
   21990   21987   21969   21963       1   21990   21987   21969   21975       1
   21990   21987   21993   21999      18   21927   21933   21957   21963      14
   21927   21933  -21957   21963      15   21927   21933  -21957   21963      16
   21927   21933  -21957   21963      17   21933   21957   21963   21969      18
   21939   21933   21957   21963      19   21939   21933  -21957   21963      20
   21939   21933  -21957   21963      21   21939   21933  -21957   21963      17
   21948   21939   21933   21927       3   21948   21939  -21933   21927       4
   21948   21939  -21933   21927       5   21948   21939  -21933   21927       6
   21951   21948   21939   21933       7   21951   21948  -21939   21933       8
   21951   21948  -21939   21933       9   21951   21948  -21939   21933      10
   21954   21948   21939   21933       7   21954   21948  -21939   21933       8
   21954   21948  -21939   21933       9   21954   21948  -21939   21933      10
   21957   21933   21939   21948      11   21957   21933  -21939   21948      12
   21957   21933  -21939   21948       5   21957   21933  -21939   21948      13
   21957   21963   21969   21975      31   21957   21963  -21969   21975      32
   21957   21963  -21969   21975      33   21957   21963  -21969   21975      17
   21957   21963   21969   21987       7   21957   21963  -21969   21987      34
   21957   21963  -21969   21987      35   21957   21963  -21969   21987      17
   21960   21957   21933   21927       1   21960   21957   21933   21939       1
   21960   21957   21963   21969      18   21864   21870   21921   21927      14
   21864   21870  -21921   21927      15   21864   21870  -21921   21927      16
   21864   21870  -21921   21927      17   21870   21921   21927   21933      18
   21876   21870   21921   21927      19   21876   21870  -21921   21927      20
   21876   21870  -21921   21927      21   21876   21870  -21921   21927      17
   21885   21876   21870   21864      38   21885   21876  -21870   21864      39
   21885   21876  -21870   21864      40   21885   21876  -21870   21864      41
   21888   21885   21876   21870       7   21888   21885  -21876   21870      42
   21888   21885  -21876   21870       9   21888   21885  -21876   21870      43
   21894   21888   21885   21876      44   21900   21894   21888   21885      44
   21900   21909  -21915   21885      44   21903   21900   21894   21888      44
   21909   21900   21894   21888      44   21909   21915   21885   21876      44
   21909   21915  -21885   21888      44   21915   21885   21876   21870       7
   21915   21885  -21876   21870      42   21915   21885  -21876   21870       9
   21915   21885  -21876   21870      43   21915   21885   21888   21894      44
   21915   21909  -21900   21894      44   21915   21909   21900   21903      44
   21921   21870   21876   21885      47   21921   21870  -21876   21885      48
   21921   21870  -21876   21885      40   21921   21870  -21876   21885      49
   21921   21927   21933   21939      31   21921   21927  -21933   21939      32
   21921   21927  -21933   21939      33   21921   21927  -21933   21939      17
   21921   21927   21933   21957       7   21921   21927  -21933   21957      34
   21921   21927  -21933   21957      35   21921   21927  -21933   21957      17
   21924   21921   21870   21864       1   21924   21921   21870   21876       1
   21924   21921   21927   21933      18   21843   21849   21858   21864      14
   21843   21849  -21858   21864      15   21843   21849  -21858   21864      16
   21843   21849  -21858   21864      17   21849   21858   21864   21870      18
   21858   21864   21870   21876      31   21858   21864  -21870   21876      32
   21858   21864  -21870   21876      33   21858   21864  -21870   21876      17
   21858   21864   21870   21921       7   21858   21864  -21870   21921      34
   21858   21864  -21870   21921      35   21858   21864  -21870   21921      17
   21861   21858   21849   21843       1   21861   21858   21864   21870      18
   21795   21801   21837   21843      14   21795   21801  -21837   21843      15
   21795   21801  -21837   21843      16   21795   21801  -21837   21843      17
   21801   21837   21843   21849      18   21807   21801   21837   21843      19
   21807   21801  -21837   21843      20   21807   21801  -21837   21843      21
   21807   21801  -21837   21843      17   21813   21807   21801   21795      22
   21813   21807  -21801   21795      23   21813   21807  -21801   21795      24
   21813   21807  -21801   21795      25   21825   21807   21801   21795      22
   21825   21807  -21801   21795      23   21825   21807  -21801   21795      24
   21825   21807  -21801   21795      25   21837   21801   21807   21813      28
   21837   21801  -21807   21813      29   21837   21801  -21807   21813      24
   21837   21801  -21807   21813      30   21837   21801   21807   21825      28
   21837   21801  -21807   21825      29   21837   21801  -21807   21825      24
   21837   21801  -21807   21825      30   21837   21843   21849   21858       7
   21837   21843  -21849   21858      34   21837   21843  -21849   21858      35
   21837   21843  -21849   21858      17   21840   21837   21801   21795       1
   21840   21837   21801   21807       1   21840   21837   21843   21849      18
   21750   21756   21789   21795      14   21750   21756  -21789   21795      15
   21750   21756  -21789   21795      16   21750   21756  -21789   21795      17
   21756   21789   21795   21801      18   21762   21756   21789   21795      19
   21762   21756  -21789   21795      20   21762   21756  -21789   21795      21
   21762   21756  -21789   21795      17   21771   21762   21756   21750      95
   21771   21762  -21756   21750      96   21771   21762  -21756   21750      55
   21771   21762  -21756   21750      97   21780   21771   21762   21756      98
   21780   21771  -21762   21756      99   21780   21771  -21762   21756     100
   21780   21771  -21762   21756     101   21783   21780   21771   21762     102
   21783   21780  -21771   21762     103   21786   21780   21771   21762     102
   21786   21780  -21771   21762     103   21789   21756   21762   21771     104
   21789   21756  -21762   21771     105   21789   21756  -21762   21771      55
   21789   21756  -21762   21771     106   21789   21795   21801   21807      31
   21789   21795  -21801   21807      32   21789   21795  -21801   21807      33
   21789   21795  -21801   21807      17   21789   21795   21801   21837       7
   21789   21795  -21801   21837      34   21789   21795  -21801   21837      35
   21789   21795  -21801   21837      17   21792   21789   21756   21750       1
   21792   21789   21756   21762       1   21792   21789   21795   21801      18
   21717   21723   21744   21750      14   21717   21723  -21744   21750      15
   21717   21723  -21744   21750      16   21717   21723  -21744   21750      17
   21723   21744   21750   21756      18   21729   21723   21744   21750      19
   21729   21723  -21744   21750      20   21729   21723  -21744   21750      21
   21729   21723  -21744   21750      17   21738   21729   21723   21717     108
   21738   21729  -21723   21717     109   21738   21729  -21723   21717     110
   21738   21729  -21723   21717     111   21744   21723   21729   21738     116
   21744   21723  -21729   21738     117   21744   21723  -21729   21738     110
   21744   21723  -21729   21738     118   21744   21750   21756   21762      31
   21744   21750  -21756   21762      32   21744   21750  -21756   21762      33
   21744   21750  -21756   21762      17   21744   21750   21756   21789       7
   21744   21750  -21756   21789      34   21744   21750  -21756   21789      35
   21744   21750  -21756   21789      17   21747   21744   21723   21717       1
   21747   21744   21723   21729       1   21747   21744   21750   21756      18
   21684   21690   21711   21717      14   21684   21690  -21711   21717      15
   21684   21690  -21711   21717      16   21684   21690  -21711   21717      17
   21690   21711   21717   21723      18   21696   21690   21711   21717      19
   21696   21690  -21711   21717      20   21696   21690  -21711   21717      21
   21696   21690  -21711   21717      17   21705   21696   21690   21684     108
   21705   21696  -21690   21684     109   21705   21696  -21690   21684     110
   21705   21696  -21690   21684     111   21711   21690   21696   21705     116
   21711   21690  -21696   21705     117   21711   21690  -21696   21705     110
   21711   21690  -21696   21705     118   21711   21717   21723   21729      31
   21711   21717  -21723   21729      32   21711   21717  -21723   21729      33
   21711   21717  -21723   21729      17   21711   21717   21723   21744       7
   21711   21717  -21723   21744      34   21711   21717  -21723   21744      35
   21711   21717  -21723   21744      17   21714   21711   21690   21684       1
   21714   21711   21690   21696       1   21714   21711   21717   21723      18
   21651   21657   21678   21684      14   21651   21657  -21678   21684      15
   21651   21657  -21678   21684      16   21651   21657  -21678   21684      17
   21657   21678   21684   21690      18   21663   21657   21678   21684      19
   21663   21657  -21678   21684      20   21663   21657  -21678   21684      21
   21663   21657  -21678   21684      17   21672   21663   21657   21651     108
   21672   21663  -21657   21651     109   21672   21663  -21657   21651     110
   21672   21663  -21657   21651     111   21678   21657   21663   21672     116
   21678   21657  -21663   21672     117   21678   21657  -21663   21672     110
   21678   21657  -21663   21672     118   21678   21684   21690   21696      31
   21678   21684  -21690   21696      32   21678   21684  -21690   21696      33
   21678   21684  -21690   21696      17   21678   21684   21690   21711       7
   21678   21684  -21690   21711      34   21678   21684  -21690   21711      35
   21678   21684  -21690   21711      17   21681   21678   21657   21651       1
   21681   21678   21657   21663       1   21681   21678   21684   21690      18
   21600   21606   21645   21651      14   21600   21606  -21645   21651      15
   21600   21606  -21645   21651      16   21600   21606  -21645   21651      17
   21606   21645   21651   21657      18   21612   21606   21645   21651      19
   21612   21606  -21645   21651      20   21612   21606  -21645   21651      21
   21612   21606  -21645   21651      17   21621   21612   21606   21600      95
   21621   21612  -21606   21600      96   21621   21612  -21606   21600      55
   21621   21612  -21606   21600      97   21630   21621   21612   21606     119
   21630   21621  -21612   21606     120   21630   21621  -21612   21606     121
   21630   21621  -21612   21606     122   21633   21630   21621   21612       7
   21636   21630   21621   21612     123   21636   21630  -21621   21612     124
   21636   21630  -21621   21612     125   21636   21630  -21621   21612     126
   21645   21606   21612   21621     104   21645   21606  -21612   21621     105
   21645   21606  -21612   21621      55   21645   21606  -21612   21621     106
   21645   21651   21657   21663      31   21645   21651  -21657   21663      32
   21645   21651  -21657   21663      33   21645   21651  -21657   21663      17
   21645   21651   21657   21678       7   21645   21651  -21657   21678      34
   21645   21651  -21657   21678      35   21645   21651  -21657   21678      17
   21648   21645   21606   21600       1   21648   21645   21606   21612       1
   21648   21645   21651   21657      18   21549   21555   21594   21600      14
   21549   21555  -21594   21600      15   21549   21555  -21594   21600      16
   21549   21555  -21594   21600      17   21555   21594   21600   21606      18
   21561   21555   21594   21600      19   21561   21555  -21594   21600      20
   21561   21555  -21594   21600      21   21561   21555  -21594   21600      17
   21570   21561   21555   21549      95   21570   21561  -21555   21549      96
   21570   21561  -21555   21549      55   21570   21561  -21555   21549      97
   21579   21570   21561   21555     127   21579   21570  -21561   21555     128
   21579   21570  -21561   21555     129   21579   21570  -21561   21555     130
   21582   21579   21570   21561     131   21582   21579  -21570   21561     132
   21582   21579  -21570   21561     133   21582   21579  -21570   21561     134
   21594   21555   21561   21570     104   21594   21555  -21561   21570     105
   21594   21555  -21561   21570      55   21594   21555  -21561   21570     106
   21594   21600   21606   21612      31   21594   21600  -21606   21612      32
   21594   21600  -21606   21612      33   21594   21600  -21606   21612      17
   21594   21600   21606   21645       7   21594   21600  -21606   21645      34
   21594   21600  -21606   21645      35   21594   21600  -21606   21645      17
   21597   21594   21555   21549       1   21597   21594   21555   21561       1
   21597   21594   21600   21606      18   21492   21498   21543   21549      14
   21492   21498  -21543   21549      15   21492   21498  -21543   21549      16
   21492   21498  -21543   21549      17   21498   21543   21549   21555      18
   21504   21498   21543   21549      19   21504   21498  -21543   21549      20
   21504   21498  -21543   21549      21   21504   21498  -21543   21549      17
   21510   21504   21498   21492      22   21510   21504  -21498   21492      23
   21510   21504  -21498   21492      24   21510   21504  -21498   21492      25
   21522   21504   21498   21492      64   21522   21504  -21498   21492      65
   21522   21504  -21498   21492      66   21522   21504  -21498   21492      67
   21531   21522   21504   21498      68   21531   21522  -21504   21498      69
   21531   21522  -21504   21498      70   21531   21522  -21504   21498      71
   21531   21522   21504   21510      72   21531   21522  -21504   21510      73
   21531   21522  -21504   21510      70   21531   21522  -21504   21510      74
   21543   21498   21504   21510      28   21543   21498  -21504   21510      29
   21543   21498  -21504   21510      24   21543   21498  -21504   21510      30
   21543   21498   21504   21522      75   21543   21498  -21504   21522      76
   21543   21498  -21504   21522      66   21543   21498  -21504   21522      77
   21543   21549   21555   21561      31   21543   21549  -21555   21561      32
   21543   21549  -21555   21561      33   21543   21549  -21555   21561      17
   21543   21549   21555   21594       7   21543   21549  -21555   21594      34
   21543   21549  -21555   21594      35   21543   21549  -21555   21594      17
   21546   21543   21498   21492       1   21546   21543   21498   21504       1
   21546   21543   21549   21555      18   21426   21432   21486   21492      14
   21426   21432  -21486   21492      15   21426   21432  -21486   21492      16
   21426   21432  -21486   21492      17   21432   21486   21492   21498      18
   21438   21432   21486   21492      19   21438   21432  -21486   21492      20
   21438   21432  -21486   21492      21   21438   21432  -21486   21492      17
   21447   21438   21432   21426       2   21456   21447   21438   21432      50
   21456   21447  -21438   21432      51   21456   21447  -21438   21432      52
   21465   21456   21447   21438      50   21465   21456  -21447   21438      51
   21465   21456  -21447   21438      52   21474   21465   21456   21447       2
   21486   21432   21438   21447       2   21486   21492   21498   21504      31
   21486   21492  -21498   21504      32   21486   21492  -21498   21504      33
   21486   21492  -21498   21504      17   21486   21492   21498   21543       7
   21486   21492  -21498   21543      34   21486   21492  -21498   21543      35
   21486   21492  -21498   21543      17   21489   21486   21432   21426       1
   21489   21486   21432   21438       1   21489   21486   21492   21498      18
   21381   21387   21420   21426      14   21381   21387  -21420   21426      15
   21381   21387  -21420   21426      16   21381   21387  -21420   21426      17
   21387   21420   21426   21432      18   21393   21387   21420   21426      19
   21393   21387  -21420   21426      20   21393   21387  -21420   21426      21
   21393   21387  -21420   21426      17   21402   21393   21387   21381      95
   21402   21393  -21387   21381      96   21402   21393  -21387   21381      55
   21402   21393  -21387   21381      97   21411   21402   21393   21387      98
   21411   21402  -21393   21387      99   21411   21402  -21393   21387     100
   21411   21402  -21393   21387     101   21414   21411   21402   21393     102
   21414   21411  -21402   21393     103   21417   21411   21402   21393     102
   21417   21411  -21402   21393     103   21420   21387   21393   21402     104
   21420   21387  -21393   21402     105   21420   21387  -21393   21402      55
   21420   21387  -21393   21402     106   21420   21426   21432   21438      31
   21420   21426  -21432   21438      32   21420   21426  -21432   21438      33
   21420   21426  -21432   21438      17   21420   21426   21432   21486       7
   21420   21426  -21432   21486      34   21420   21426  -21432   21486      35
   21420   21426  -21432   21486      17   21423   21420   21387   21381       1
   21423   21420   21387   21393       1   21423   21420   21426   21432      18
   21333   21339   21375   21381      14   21333   21339  -21375   21381      15
   21333   21339  -21375   21381      16   21333   21339  -21375   21381      17
   21339   21375   21381   21387      18   21345   21339   21375   21381      19
   21345   21339  -21375   21381      20   21345   21339  -21375   21381      21
   21345   21339  -21375   21381      17   21351   21345   21339   21333      22
   21351   21345  -21339   21333      23   21351   21345  -21339   21333      24
   21351   21345  -21339   21333      25   21363   21345   21339   21333      22
   21363   21345  -21339   21333      23   21363   21345  -21339   21333      24
   21363   21345  -21339   21333      25   21375   21339   21345   21351      28
   21375   21339  -21345   21351      29   21375   21339  -21345   21351      24
   21375   21339  -21345   21351      30   21375   21339   21345   21363      28
   21375   21339  -21345   21363      29   21375   21339  -21345   21363      24
   21375   21339  -21345   21363      30   21375   21381   21387   21393      31
   21375   21381  -21387   21393      32   21375   21381  -21387   21393      33
   21375   21381  -21387   21393      17   21375   21381   21387   21420       7
   21375   21381  -21387   21420      34   21375   21381  -21387   21420      35
   21375   21381  -21387   21420      17   21378   21375   21339   21333       1
   21378   21375   21339   21345       1   21378   21375   21381   21387      18
   21276   21282   21327   21333      14   21276   21282  -21327   21333      15
   21276   21282  -21327   21333      16   21276   21282  -21327   21333      17
   21282   21327   21333   21339      18   21288   21282   21327   21333      19
   21288   21282  -21327   21333      20   21288   21282  -21327   21333      21
   21288   21282  -21327   21333      17   21294   21288   21282   21276      22
   21294   21288  -21282   21276      23   21294   21288  -21282   21276      24
   21294   21288  -21282   21276      25   21306   21288   21282   21276      64
   21306   21288  -21282   21276      65   21306   21288  -21282   21276      66
   21306   21288  -21282   21276      67   21315   21306   21288   21282      68
   21315   21306  -21288   21282      69   21315   21306  -21288   21282      70
   21315   21306  -21288   21282      71   21315   21306   21288   21294      72
   21315   21306  -21288   21294      73   21315   21306  -21288   21294      70
   21315   21306  -21288   21294      74   21327   21282   21288   21294      28
   21327   21282  -21288   21294      29   21327   21282  -21288   21294      24
   21327   21282  -21288   21294      30   21327   21282   21288   21306      75
   21327   21282  -21288   21306      76   21327   21282  -21288   21306      66
   21327   21282  -21288   21306      77   21327   21333   21339   21345      31
   21327   21333  -21339   21345      32   21327   21333  -21339   21345      33
   21327   21333  -21339   21345      17   21327   21333   21339   21375       7
   21327   21333  -21339   21375      34   21327   21333  -21339   21375      35
   21327   21333  -21339   21375      17   21330   21327   21282   21276       1
   21330   21327   21282   21288       1   21330   21327   21333   21339      18
   21219   21225   21270   21276      14   21219   21225  -21270   21276      15
   21219   21225  -21270   21276      16   21219   21225  -21270   21276      17
   21225   21270   21276   21282      18   21231   21225   21270   21276      19
   21231   21225  -21270   21276      20   21231   21225  -21270   21276      21
   21231   21225  -21270   21276      17   21240   21231   21225   21219      53
   21240   21231  -21225   21219      54   21240   21231  -21225   21219      55
   21240   21231  -21225   21219      56   21246   21240   21231   21225      57
   21246   21240  -21231   21225      58   21246   21240  -21231   21225      59
   21246   21240  -21231   21225      60   21258   21240   21231   21225      57
   21258   21240  -21231   21225      58   21258   21240  -21231   21225      59
   21258   21240  -21231   21225      60   21270   21225   21231   21240      61
   21270   21225  -21231   21240      62   21270   21225  -21231   21240      55
   21270   21225  -21231   21240      63   21270   21276   21282   21288      31
   21270   21276  -21282   21288      32   21270   21276  -21282   21288      33
   21270   21276  -21282   21288      17   21270   21276   21282   21327       7
   21270   21276  -21282   21327      34   21270   21276  -21282   21327      35
   21270   21276  -21282   21327      17   21273   21270   21225   21219       1
   21273   21270   21225   21231       1   21273   21270   21276   21282      18
   21186   21192   21213   21219      14   21186   21192  -21213   21219      15
   21186   21192  -21213   21219      16   21186   21192  -21213   21219      17
   21192   21213   21219   21225      18   21198   21192   21213   21219      19
   21198   21192  -21213   21219      20   21198   21192  -21213   21219      21
   21198   21192  -21213   21219      17   21207   21198   21192   21186     108
   21207   21198  -21192   21186     109   21207   21198  -21192   21186     110
   21207   21198  -21192   21186     111   21213   21192   21198   21207     116
   21213   21192  -21198   21207     117   21213   21192  -21198   21207     110
   21213   21192  -21198   21207     118   21213   21219   21225   21231      31
   21213   21219  -21225   21231      32   21213   21219  -21225   21231      33
   21213   21219  -21225   21231      17   21213   21219   21225   21270       7
   21213   21219  -21225   21270      34   21213   21219  -21225   21270      35
   21213   21219  -21225   21270      17   21216   21213   21192   21186       1
   21216   21213   21192   21198       1   21216   21213   21219   21225      18
   21165   21171   21180   21186      14   21165   21171  -21180   21186      15
   21165   21171  -21180   21186      16   21165   21171  -21180   21186      17
   21171   21180   21186   21192      18   21180   21186   21192   21198      31
   21180   21186  -21192   21198      32   21180   21186  -21192   21198      33
   21180   21186  -21192   21198      17   21180   21186   21192   21213       7
   21180   21186  -21192   21213      34   21180   21186  -21192   21213      35
   21180   21186  -21192   21213      17   21183   21180   21171   21165       1
   21183   21180   21186   21192      18   21120   21126   21159   21165      14
   21120   21126  -21159   21165      15   21120   21126  -21159   21165      16
   21120   21126  -21159   21165      17   21126   21159   21165   21171      18
   21132   21126   21159   21165      19   21132   21126  -21159   21165      20
   21132   21126  -21159   21165      21   21132   21126  -21159   21165      17
   21141   21132   21126   21120      95   21141   21132  -21126   21120      96
   21141   21132  -21126   21120      55   21141   21132  -21126   21120      97
   21150   21141   21132   21126      98   21150   21141  -21132   21126      99
   21150   21141  -21132   21126     100   21150   21141  -21132   21126     101
   21153   21150   21141   21132     102   21153   21150  -21141   21132     103
   21156   21150   21141   21132     102   21156   21150  -21141   21132     103
   21159   21126   21132   21141     104   21159   21126  -21132   21141     105
   21159   21126  -21132   21141      55   21159   21126  -21132   21141     106
   21159   21165   21171   21180       7   21159   21165  -21171   21180      34
   21159   21165  -21171   21180      35   21159   21165  -21171   21180      17
   21162   21159   21126   21120       1   21162   21159   21126   21132       1
   21162   21159   21165   21171      18   21072   21078   21114   21120      14
   21072   21078  -21114   21120      15   21072   21078  -21114   21120      16
   21072   21078  -21114   21120      17   21078   21114   21120   21126      18
   21084   21078   21114   21120      19   21084   21078  -21114   21120      20
   21084   21078  -21114   21120      21   21084   21078  -21114   21120      17
   21090   21084   21078   21072      22   21090   21084  -21078   21072      23
   21090   21084  -21078   21072      24   21090   21084  -21078   21072      25
   21102   21084   21078   21072      22   21102   21084  -21078   21072      23
   21102   21084  -21078   21072      24   21102   21084  -21078   21072      25
   21114   21078   21084   21090      28   21114   21078  -21084   21090      29
   21114   21078  -21084   21090      24   21114   21078  -21084   21090      30
   21114   21078   21084   21102      28   21114   21078  -21084   21102      29
   21114   21078  -21084   21102      24   21114   21078  -21084   21102      30
   21114   21120   21126   21132      31   21114   21120  -21126   21132      32
   21114   21120  -21126   21132      33   21114   21120  -21126   21132      17
   21114   21120   21126   21159       7   21114   21120  -21126   21159      34
   21114   21120  -21126   21159      35   21114   21120  -21126   21159      17
   21117   21114   21078   21072       1   21117   21114   21078   21084       1
   21117   21114   21120   21126      18   21051   21057   21066   21072      14
   21051   21057  -21066   21072      15   21051   21057  -21066   21072      16
   21051   21057  -21066   21072      17   21057   21066   21072   21078      18
   21066   21072   21078   21084      31   21066   21072  -21078   21084      32
   21066   21072  -21078   21084      33   21066   21072  -21078   21084      17
   21066   21072   21078   21114       7   21066   21072  -21078   21114      34
   21066   21072  -21078   21114      35   21066   21072  -21078   21114      17
   21069   21066   21057   21051       1   21069   21066   21072   21078      18
   21021   21027   21045   21051      14   21021   21027  -21045   21051      15
   21021   21027  -21045   21051      16   21021   21027  -21045   21051      17
   21027   21045   21051   21057      18   21033   21027   21045   21051      19
   21033   21027  -21045   21051      20   21033   21027  -21045   21051      21
   21033   21027  -21045   21051      17   21045   21051   21057   21066       7
   21045   21051  -21057   21066      34   21045   21051  -21057   21066      35
   21045   21051  -21057   21066      17   21048   21045   21027   21021       1
   21048   21045   21027   21033       1   21048   21045   21051   21057      18
   20979   20985   21015   21021      14   20979   20985  -21015   21021      15
   20979   20985  -21015   21021      16   20979   20985  -21015   21021      17
   20985   21015   21021   21027      18   20991   20985   21015   21021      19
   20991   20985  -21015   21021      20   20991   20985  -21015   21021      21
   20991   20985  -21015   21021      17   21000   20991   20985   20979     158
   21000   20991  -20985   20979     159   21000   20991  -20985   20979     160
   21000   20991  -20985   20979     161   21003   21000   20991   20985       7
   21006   21000   20991   20985     162   21006   21000  -20991   20985     163
   21006   21000  -20991   20985     164   21006   21000  -20991   20985     165
   21015   20985   20991   21000     166   21015   20985  -20991   21000     167
   21015   20985  -20991   21000     160   21015   20985  -20991   21000     168
   21015   21021   21027   21033      31   21015   21021  -21027   21033      32
   21015   21021  -21027   21033      33   21015   21021  -21027   21033      17
   21015   21021   21027   21045       7   21015   21021  -21027   21045      34
   21015   21021  -21027   21045      35   21015   21021  -21027   21045      17
   21018   21015   20985   20979       1   21018   21015   20985   20991       1
   21018   21015   21021   21027      18   20913   20919   20973   20979      14
   20913   20919  -20973   20979      15   20913   20919  -20973   20979      16
   20913   20919  -20973   20979      17   20919   20973   20979   20985      18
   20925   20919   20973   20979      19   20925   20919  -20973   20979      20
   20925   20919  -20973   20979      21   20925   20919  -20973   20979      17
   20934   20925   20919   20913       2   20943   20934   20925   20919      50
   20943   20934  -20925   20919      51   20943   20934  -20925   20919      52
   20952   20943   20934   20925      50   20952   20943  -20934   20925      51
   20952   20943  -20934   20925      52   20961   20952   20943   20934       2
   20973   20919   20925   20934       2   20973   20979   20985   20991      31
   20973   20979  -20985   20991      32   20973   20979  -20985   20991      33
   20973   20979  -20985   20991      17   20973   20979   20985   21015       7
   20973   20979  -20985   21015      34   20973   20979  -20985   21015      35
   20973   20979  -20985   21015      17   20976   20973   20919   20913       1
   20976   20973   20919   20925       1   20976   20973   20979   20985      18
   20883   20889   20907   20913      14   20883   20889  -20907   20913      15
   20883   20889  -20907   20913      16   20883   20889  -20907   20913      17
   20889   20907   20913   20919      18   20895   20889   20907   20913      19
   20895   20889  -20907   20913      20   20895   20889  -20907   20913      21
   20895   20889  -20907   20913      17   20907   20913   20919   20925      31
   20907   20913  -20919   20925      32   20907   20913  -20919   20925      33
   20907   20913  -20919   20925      17   20907   20913   20919   20973       7
   20907   20913  -20919   20973      34   20907   20913  -20919   20973      35
   20907   20913  -20919   20973      17   20910   20907   20889   20883       1
   20910   20907   20889   20895       1   20910   20907   20913   20919      18
   20826   20832   20877   20883      14   20826   20832  -20877   20883      15
   20826   20832  -20877   20883      16   20826   20832  -20877   20883      17
   20832   20877   20883   20889      18   20838   20832   20877   20883      19
   20838   20832  -20877   20883      20   20838   20832  -20877   20883      21
   20838   20832  -20877   20883      17   20844   20838   20832   20826      22
   20844   20838  -20832   20826      23   20844   20838  -20832   20826      24
   20844   20838  -20832   20826      25   20856   20838   20832   20826      64
   20856   20838  -20832   20826      65   20856   20838  -20832   20826      66
   20856   20838  -20832   20826      67   20865   20856   20838   20832      68
   20865   20856  -20838   20832      69   20865   20856  -20838   20832      70
   20865   20856  -20838   20832      71   20865   20856   20838   20844      72
   20865   20856  -20838   20844      73   20865   20856  -20838   20844      70
   20865   20856  -20838   20844      74   20877   20832   20838   20844      28
   20877   20832  -20838   20844      29   20877   20832  -20838   20844      24
   20877   20832  -20838   20844      30   20877   20832   20838   20856      75
   20877   20832  -20838   20856      76   20877   20832  -20838   20856      66
   20877   20832  -20838   20856      77   20877   20883   20889   20895      31
   20877   20883  -20889   20895      32   20877   20883  -20889   20895      33
   20877   20883  -20889   20895      17   20877   20883   20889   20907       7
   20877   20883  -20889   20907      34   20877   20883  -20889   20907      35
   20877   20883  -20889   20907      17   20880   20877   20832   20826       1
   20880   20877   20832   20838       1   20880   20877   20883   20889      18
   20784   20790   20820   20826      14   20784   20790  -20820   20826      15
   20784   20790  -20820   20826      16   20784   20790  -20820   20826      17
   20790   20820   20826   20832      18   20796   20790   20820   20826      19
   20796   20790  -20820   20826      20   20796   20790  -20820   20826      21
   20796   20790  -20820   20826      17   20802   20796   20790   20784      22
   20802   20796  -20790   20784      23   20802   20796  -20790   20784      24
   20802   20796  -20790   20784      25   20814   20796   20790   20784      79
   20814   20796  -20790   20784      80   20814   20796  -20790   20784      81
   20814   20796  -20790   20784      82   20820   20790   20796   20802      28
   20820   20790  -20796   20802      29   20820   20790  -20796   20802      24
   20820   20790  -20796   20802      30   20820   20790   20796   20814      92
   20820   20790  -20796   20814      93   20820   20790  -20796   20814      81
   20820   20790  -20796   20814      94   20820   20826   20832   20838      31
   20820   20826  -20832   20838      32   20820   20826  -20832   20838      33
   20820   20826  -20832   20838      17   20820   20826   20832   20877       7
   20820   20826  -20832   20877      34   20820   20826  -20832   20877      35
   20820   20826  -20832   20877      17   20823   20820   20790   20784       1
   20823   20820   20790   20796       1   20823   20820   20826   20832      18
   20733   20739   20778   20784      14   20733   20739  -20778   20784      15
   20733   20739  -20778   20784      16   20733   20739  -20778   20784      17
   20739   20778   20784   20790      18   20745   20739   20778   20784      19
   20745   20739  -20778   20784      20   20745   20739  -20778   20784      21
   20745   20739  -20778   20784      17   20754   20745   20739   20733      95
   20754   20745  -20739   20733      96   20754   20745  -20739   20733      55
   20754   20745  -20739   20733      97   20763   20754   20745   20739     127
   20763   20754  -20745   20739     128   20763   20754  -20745   20739     129
   20763   20754  -20745   20739     130   20766   20763   20754   20745     131
   20766   20763  -20754   20745     132   20766   20763  -20754   20745     133
   20766   20763  -20754   20745     134   20778   20739   20745   20754     104
   20778   20739  -20745   20754     105   20778   20739  -20745   20754      55
   20778   20739  -20745   20754     106   20778   20784   20790   20796      31
   20778   20784  -20790   20796      32   20778   20784  -20790   20796      33
   20778   20784  -20790   20796      17   20778   20784   20790   20820       7
   20778   20784  -20790   20820      34   20778   20784  -20790   20820      35
   20778   20784  -20790   20820      17   20781   20778   20739   20733       1
   20781   20778   20739   20745       1   20781   20778   20784   20790      18
   20703   20709   20727   20733      14   20703   20709  -20727   20733      15
   20703   20709  -20727   20733      16   20703   20709  -20727   20733      17
   20709   20727   20733   20739      18   20715   20709   20727   20733      19
   20715   20709  -20727   20733      20   20715   20709  -20727   20733      21
   20715   20709  -20727   20733      17   20727   20733   20739   20745      31
   20727   20733  -20739   20745      32   20727   20733  -20739   20745      33
   20727   20733  -20739   20745      17   20727   20733   20739   20778       7
   20727   20733  -20739   20778      34   20727   20733  -20739   20778      35
   20727   20733  -20739   20778      17   20730   20727   20709   20703       1
   20730   20727   20709   20715       1   20730   20727   20733   20739      18
   20661   20691   20697   20703      14   20661   20691  -20697   20703      15
   20661   20691  -20697   20703      16   20661   20691  -20697   20703      17
   20673   20682  -20691   20661       2   20682   20673  -20664   20661       2
   20682   20691  -20661   20664       1   20682   20691   20697   20703      19
   20682   20691  -20697   20703      20   20682   20691  -20697   20703      21
   20682   20691  -20697   20703      17   20691   20661  -20664   20673       1
   20691   20682  -20673   20664      50   20691   20682  -20673   20664      51
   20691   20682  -20673   20664      52   20691   20697   20703   20709      18
   20697   20691   20661   20664       1   20697   20691   20682   20673       2
   20697   20703   20709   20715      31   20697   20703  -20709   20715      32
   20697   20703  -20709   20715      33   20697   20703  -20709   20715      17
   20697   20703   20709   20727       7   20697   20703  -20709   20727      34
   20697   20703  -20709   20727      35   20697   20703  -20709   20727      17
   20700   20697   20691   20661       1   20700   20697   20691   20682       1
   20700   20697   20703   20709      18   20604   20610   20655   20661      14
   20604   20610  -20655   20661      15   20604   20610  -20655   20661      16
   20604   20610  -20655   20661      17   20610   20655   20661   20664      18
   20610   20655   20661   20691      18   20616   20610   20655   20661      19
   20616   20610  -20655   20661      20   20616   20610  -20655   20661      21
   20616   20610  -20655   20661      17   20622   20616   20610   20604      22
   20622   20616  -20610   20604      23   20622   20616  -20610   20604      24
   20622   20616  -20610   20604      25   20634   20616   20610   20604      64
   20634   20616  -20610   20604      65   20634   20616  -20610   20604      66
   20634   20616  -20610   20604      67   20643   20634   20616   20610      68
   20643   20634  -20616   20610      69   20643   20634  -20616   20610      70
   20643   20634  -20616   20610      71   20643   20634   20616   20622      72
   20643   20634  -20616   20622      73   20643   20634  -20616   20622      70
   20643   20634  -20616   20622      74   20655   20610   20616   20622      28
   20655   20610  -20616   20622      29   20655   20610  -20616   20622      24
   20655   20610  -20616   20622      30   20655   20610   20616   20634      75
   20655   20610  -20616   20634      76   20655   20610  -20616   20634      66
   20655   20610  -20616   20634      77   20655   20661   20664   20673      31
   20655   20661  -20664   20673     107   20655   20661  -20664   20673      21
   20655   20661  -20664   20673      17   20655   20661   20691   20682      31
   20655   20661  -20691   20682      32   20655   20661  -20691   20682      33
   20655   20661  -20691   20682      17   20655   20661   20691   20697       7
   20655   20661  -20691   20697      34   20655   20661  -20691   20697      35
   20655   20661  -20691   20697      17   20658   20655   20610   20604       1
   20658   20655   20610   20616       1   20658   20655   20661   20664      18
   20658   20655   20661   20691      18   20538   20544   20598   20604      14
   20538   20544  -20598   20604      15   20538   20544  -20598   20604      16
   20538   20544  -20598   20604      17   20544   20598   20604   20610      18
   20550   20544   20598   20604      19   20550   20544  -20598   20604      20
   20550   20544  -20598   20604      21   20550   20544  -20598   20604      17
   20559   20550   20544   20538       2   20568   20559   20550   20544      50
   20568   20559  -20550   20544      51   20568   20559  -20550   20544      52
   20577   20568   20559   20550      50   20577   20568  -20559   20550      51
   20577   20568  -20559   20550      52   20586   20577   20568   20559       2
   20598   20544   20550   20559       2   20598   20604   20610   20616      31
   20598   20604  -20610   20616      32   20598   20604  -20610   20616      33
   20598   20604  -20610   20616      17   20598   20604   20610   20655       7
   20598   20604  -20610   20655      34   20598   20604  -20610   20655      35
   20598   20604  -20610   20655      17   20601   20598   20544   20538       1
   20601   20598   20544   20550       1   20601   20598   20604   20610      18
   20481   20487   20532   20538      14   20481   20487  -20532   20538      15
   20481   20487  -20532   20538      16   20481   20487  -20532   20538      17
   20487   20532   20538   20544      18   20493   20487   20532   20538      19
   20493   20487  -20532   20538      20   20493   20487  -20532   20538      21
   20493   20487  -20532   20538      17   20502   20493   20487   20481      53
   20502   20493  -20487   20481      54   20502   20493  -20487   20481      55
   20502   20493  -20487   20481      56   20508   20502   20493   20487      57
   20508   20502  -20493   20487      58   20508   20502  -20493   20487      59
   20508   20502  -20493   20487      60   20520   20502   20493   20487      57
   20520   20502  -20493   20487      58   20520   20502  -20493   20487      59
   20520   20502  -20493   20487      60   20532   20487   20493   20502      61
   20532   20487  -20493   20502      62   20532   20487  -20493   20502      55
   20532   20487  -20493   20502      63   20532   20538   20544   20550      31
   20532   20538  -20544   20550      32   20532   20538  -20544   20550      33
   20532   20538  -20544   20550      17   20532   20538   20544   20598       7
   20532   20538  -20544   20598      34   20532   20538  -20544   20598      35
   20532   20538  -20544   20598      17   20535   20532   20487   20481       1
   20535   20532   20487   20493       1   20535   20532   20538   20544      18
   20439   20445   20475   20481      14   20439   20445  -20475   20481      15
   20439   20445  -20475   20481      16   20439   20445  -20475   20481      17
   20445   20475   20481   20487      18   20451   20445   20475   20481      19
   20451   20445  -20475   20481      20   20451   20445  -20475   20481      21
   20451   20445  -20475   20481      17   20457   20451   20445   20439      22
   20457   20451  -20445   20439      23   20457   20451  -20445   20439      24
   20457   20451  -20445   20439      25   20469   20451   20445   20439      79
   20469   20451  -20445   20439      80   20469   20451  -20445   20439      81
   20469   20451  -20445   20439      82   20475   20445   20451   20457      28
   20475   20445  -20451   20457      29   20475   20445  -20451   20457      24
   20475   20445  -20451   20457      30   20475   20445   20451   20469      92
   20475   20445  -20451   20469      93   20475   20445  -20451   20469      81
   20475   20445  -20451   20469      94   20475   20481   20487   20493      31
   20475   20481  -20487   20493      32   20475   20481  -20487   20493      33
   20475   20481  -20487   20493      17   20475   20481   20487   20532       7
   20475   20481  -20487   20532      34   20475   20481  -20487   20532      35
   20475   20481  -20487   20532      17   20478   20475   20445   20439       1
   20478   20475   20445   20451       1   20478   20475   20481   20487      18
   20367   20373   20433   20439      14   20367   20373  -20433   20439      15
   20367   20373  -20433   20439      16   20367   20373  -20433   20439      17
   20373   20433   20439   20445      18   20379   20373   20433   20439      19
   20379   20373  -20433   20439      20   20379   20373  -20433   20439      21
   20379   20373  -20433   20439      17   20388   20379   20373   20367       2
   20397   20388   20379   20373      50   20397   20388  -20379   20373      51
   20397   20388  -20379   20373      52   20406   20397   20388   20379       2
   20412   20406   20397   20388       7   20412   20406  -20397   20388       9
   20415   20412   20406   20397      78   20415   20412  -20406   20397      17
   20424   20412   20406   20397      78   20424   20412  -20406   20397      17
   20433   20373   20379   20388       2   20433   20439   20445   20451      31
   20433   20439  -20445   20451      32   20433   20439  -20445   20451      33
   20433   20439  -20445   20451      17   20433   20439   20445   20475       7
   20433   20439  -20445   20475      34   20433   20439  -20445   20475      35
   20433   20439  -20445   20475      17   20436   20433   20373   20367       1
   20436   20433   20373   20379       1   20436   20433   20439   20445      18
   20301   20307   20361   20367      14   20301   20307  -20361   20367      15
   20301   20307  -20361   20367      16   20301   20307  -20361   20367      17
   20307   20361   20367   20373      18   20313   20307   20361   20367      19
   20313   20307  -20361   20367      20   20313   20307  -20361   20367      21
   20313   20307  -20361   20367      17   20322   20313   20307   20301       2
   20331   20322   20313   20307      50   20331   20322  -20313   20307      51
   20331   20322  -20313   20307      52   20340   20331   20322   20313      50
   20340   20331  -20322   20313      51   20340   20331  -20322   20313      52
   20349   20340   20331   20322       2   20361   20307   20313   20322       2
   20361   20367   20373   20379      31   20361   20367  -20373   20379      32
   20361   20367  -20373   20379      33   20361   20367  -20373   20379      17
   20361   20367   20373   20433       7   20361   20367  -20373   20433      34
   20361   20367  -20373   20433      35   20361   20367  -20373   20433      17
   20364   20361   20307   20301       1   20364   20361   20307   20313       1
   20364   20361   20367   20373      18   20244   20250   20295   20301      14
   20244   20250  -20295   20301      15   20244   20250  -20295   20301      16
   20244   20250  -20295   20301      17   20250   20295   20301   20307      18
   20256   20250   20295   20301      19   20256   20250  -20295   20301      20
   20256   20250  -20295   20301      21   20256   20250  -20295   20301      17
   20262   20256   20250   20244      22   20262   20256  -20250   20244      23
   20262   20256  -20250   20244      24   20262   20256  -20250   20244      25
   20274   20256   20250   20244      64   20274   20256  -20250   20244      65
   20274   20256  -20250   20244      66   20274   20256  -20250   20244      67
   20283   20274   20256   20250      68   20283   20274  -20256   20250      69
   20283   20274  -20256   20250      70   20283   20274  -20256   20250      71
   20283   20274   20256   20262      72   20283   20274  -20256   20262      73
   20283   20274  -20256   20262      70   20283   20274  -20256   20262      74
   20295   20250   20256   20262      28   20295   20250  -20256   20262      29
   20295   20250  -20256   20262      24   20295   20250  -20256   20262      30
   20295   20250   20256   20274      75   20295   20250  -20256   20274      76
   20295   20250  -20256   20274      66   20295   20250  -20256   20274      77
   20295   20301   20307   20313      31   20295   20301  -20307   20313      32
   20295   20301  -20307   20313      33   20295   20301  -20307   20313      17
   20295   20301   20307   20361       7   20295   20301  -20307   20361      34
   20295   20301  -20307   20361      35   20295   20301  -20307   20361      17
   20298   20295   20250   20244       1   20298   20295   20250   20256       1
   20298   20295   20301   20307      18   20187   20193   20238   20244      14
   20187   20193  -20238   20244      15   20187   20193  -20238   20244      16
   20187   20193  -20238   20244      17   20193   20238   20244   20250      18
   20199   20193   20238   20244      19   20199   20193  -20238   20244      20
   20199   20193  -20238   20244      21   20199   20193  -20238   20244      17
   20205   20199   20193   20187      22   20205   20199  -20193   20187      23
   20205   20199  -20193   20187      24   20205   20199  -20193   20187      25
   20217   20199   20193   20187      64   20217   20199  -20193   20187      65
   20217   20199  -20193   20187      66   20217   20199  -20193   20187      67
   20226   20217   20199   20193      68   20226   20217  -20199   20193      69
   20226   20217  -20199   20193      70   20226   20217  -20199   20193      71
   20226   20217   20199   20205      72   20226   20217  -20199   20205      73
   20226   20217  -20199   20205      70   20226   20217  -20199   20205      74
   20238   20193   20199   20205      28   20238   20193  -20199   20205      29
   20238   20193  -20199   20205      24   20238   20193  -20199   20205      30
   20238   20193   20199   20217      75   20238   20193  -20199   20217      76
   20238   20193  -20199   20217      66   20238   20193  -20199   20217      77
   20238   20244   20250   20256      31   20238   20244  -20250   20256      32
   20238   20244  -20250   20256      33   20238   20244  -20250   20256      17
   20238   20244   20250   20295       7   20238   20244  -20250   20295      34
   20238   20244  -20250   20295      35   20238   20244  -20250   20295      17
   20241   20238   20193   20187       1   20241   20238   20193   20199       1
   20241   20238   20244   20250      18   20142   20148   20181   20187      14
   20142   20148  -20181   20187      15   20142   20148  -20181   20187      16
   20142   20148  -20181   20187      17   20148   20181   20187   20193      18
   20154   20148   20181   20187      19   20154   20148  -20181   20187      20
   20154   20148  -20181   20187      21   20154   20148  -20181   20187      17
   20163   20154   20148   20142      95   20163   20154  -20148   20142      96
   20163   20154  -20148   20142      55   20163   20154  -20148   20142      97
   20172   20163   20154   20148      98   20172   20163  -20154   20148      99
   20172   20163  -20154   20148     100   20172   20163  -20154   20148     101
   20175   20172   20163   20154     102   20175   20172  -20163   20154     103
   20178   20172   20163   20154     102   20178   20172  -20163   20154     103
   20181   20148   20154   20163     104   20181   20148  -20154   20163     105
   20181   20148  -20154   20163      55   20181   20148  -20154   20163     106
   20181   20187   20193   20199      31   20181   20187  -20193   20199      32
   20181   20187  -20193   20199      33   20181   20187  -20193   20199      17
   20181   20187   20193   20238       7   20181   20187  -20193   20238      34
   20181   20187  -20193   20238      35   20181   20187  -20193   20238      17
   20184   20181   20148   20142       1   20184   20181   20148   20154       1
   20184   20181   20187   20193      18   20085   20091   20136   20142      14
   20085   20091  -20136   20142      15   20085   20091  -20136   20142      16
   20085   20091  -20136   20142      17   20091   20136   20142   20148      18
   20097   20091   20136   20142      19   20097   20091  -20136   20142      20
   20097   20091  -20136   20142      21   20097   20091  -20136   20142      17
   20103   20097   20091   20085      22   20103   20097  -20091   20085      23
   20103   20097  -20091   20085      24   20103   20097  -20091   20085      25
   20115   20097   20091   20085      64   20115   20097  -20091   20085      65
   20115   20097  -20091   20085      66   20115   20097  -20091   20085      67
   20124   20115   20097   20091      68   20124   20115  -20097   20091      69
   20124   20115  -20097   20091      70   20124   20115  -20097   20091      71
   20124   20115   20097   20103      72   20124   20115  -20097   20103      73
   20124   20115  -20097   20103      70   20124   20115  -20097   20103      74
   20136   20091   20097   20103      28   20136   20091  -20097   20103      29
   20136   20091  -20097   20103      24   20136   20091  -20097   20103      30
   20136   20091   20097   20115      75   20136   20091  -20097   20115      76
   20136   20091  -20097   20115      66   20136   20091  -20097   20115      77
   20136   20142   20148   20154      31   20136   20142  -20148   20154      32
   20136   20142  -20148   20154      33   20136   20142  -20148   20154      17
   20136   20142   20148   20181       7   20136   20142  -20148   20181      34
   20136   20142  -20148   20181      35   20136   20142  -20148   20181      17
   20139   20136   20091   20085       1   20139   20136   20091   20097       1
   20139   20136   20142   20148      18   20064   20070   20079   20085      14
   20064   20070  -20079   20085      15   20064   20070  -20079   20085      16
   20064   20070  -20079   20085      17   20070   20079   20085   20091      18
   20079   20085   20091   20097      31   20079   20085  -20091   20097      32
   20079   20085  -20091   20097      33   20079   20085  -20091   20097      17
   20079   20085   20091   20136       7   20079   20085  -20091   20136      34
   20079   20085  -20091   20136      35   20079   20085  -20091   20136      17
   20082   20079   20070   20064       1   20082   20079   20085   20091      18
   20007   20013   20058   20064      14   20007   20013  -20058   20064      15
   20007   20013  -20058   20064      16   20007   20013  -20058   20064      17
   20013   20058   20064   20070      18   20019   20013   20058   20064      19
   20019   20013  -20058   20064      20   20019   20013  -20058   20064      21
   20019   20013  -20058   20064      17   20025   20019   20013   20007      22
   20025   20019  -20013   20007      23   20025   20019  -20013   20007      24
   20025   20019  -20013   20007      25   20037   20019   20013   20007      64
   20037   20019  -20013   20007      65   20037   20019  -20013   20007      66
   20037   20019  -20013   20007      67   20046   20037   20019   20013      68
   20046   20037  -20019   20013      69   20046   20037  -20019   20013      70
   20046   20037  -20019   20013      71   20046   20037   20019   20025      72
   20046   20037  -20019   20025      73   20046   20037  -20019   20025      70
   20046   20037  -20019   20025      74   20058   20013   20019   20025      28
   20058   20013  -20019   20025      29   20058   20013  -20019   20025      24
   20058   20013  -20019   20025      30   20058   20013   20019   20037      75
   20058   20013  -20019   20037      76   20058   20013  -20019   20037      66
   20058   20013  -20019   20037      77   20058   20064   20070   20079       7
   20058   20064  -20070   20079      34   20058   20064  -20070   20079      35
   20058   20064  -20070   20079      17   20061   20058   20013   20007       1
   20061   20058   20013   20019       1   20061   20058   20064   20070      18
   19941   19947   20001   20007      14   19941   19947  -20001   20007      15
   19941   19947  -20001   20007      16   19941   19947  -20001   20007      17
   19947   20001   20007   20013      18   19953   19947   20001   20007      19
   19953   19947  -20001   20007      20   19953   19947  -20001   20007      21
   19953   19947  -20001   20007      17   19962   19953   19947   19941       2
   19971   19962   19953   19947      50   19971   19962  -19953   19947      51
   19971   19962  -19953   19947      52   19980   19971   19962   19953      50
   19980   19971  -19962   19953      51   19980   19971  -19962   19953      52
   19989   19980   19971   19962       2   20001   19947   19953   19962       2
   20001   20007   20013   20019      31   20001   20007  -20013   20019      32
   20001   20007  -20013   20019      33   20001   20007  -20013   20019      17
   20001   20007   20013   20058       7   20001   20007  -20013   20058      34
   20001   20007  -20013   20058      35   20001   20007  -20013   20058      17
   20004   20001   19947   19941       1   20004   20001   19947   19953       1
   20004   20001   20007   20013      18   19890   19896   19935   19941      14
   19890   19896  -19935   19941      15   19890   19896  -19935   19941      16
   19890   19896  -19935   19941      17   19896   19935   19941   19947      18
   19902   19896   19935   19941      19   19902   19896  -19935   19941      20
   19902   19896  -19935   19941      21   19902   19896  -19935   19941      17
   19911   19902   19896   19890      95   19911   19902  -19896   19890      96
   19911   19902  -19896   19890      55   19911   19902  -19896   19890      97
   19920   19911   19902   19896     119   19920   19911  -19902   19896     120
   19920   19911  -19902   19896     121   19920   19911  -19902   19896     122
   19923   19920   19911   19902       7   19926   19920   19911   19902     123
   19926   19920  -19911   19902     124   19926   19920  -19911   19902     125
   19926   19920  -19911   19902     126   19935   19896   19902   19911     104
   19935   19896  -19902   19911     105   19935   19896  -19902   19911      55
   19935   19896  -19902   19911     106   19935   19941   19947   19953      31
   19935   19941  -19947   19953      32   19935   19941  -19947   19953      33
   19935   19941  -19947   19953      17   19935   19941   19947   20001       7
   19935   19941  -19947   20001      34   19935   19941  -19947   20001      35
   19935   19941  -19947   20001      17   19938   19935   19896   19890       1
   19938   19935   19896   19902       1   19938   19935   19941   19947      18
   19854   19860   19884   19890      14   19854   19860  -19884   19890      15
   19854   19860  -19884   19890      16   19854   19860  -19884   19890      17
   19860   19884   19890   19896      18   19866   19860   19884   19890      19
   19866   19860  -19884   19890      20   19866   19860  -19884   19890      21
   19866   19860  -19884   19890      17   19875   19866   19860   19854       3
   19875   19866  -19860   19854       4   19875   19866  -19860   19854       5
   19875   19866  -19860   19854       6   19878   19875   19866   19860       7
   19878   19875  -19866   19860       8   19878   19875  -19866   19860       9
   19878   19875  -19866   19860      10   19881   19875   19866   19860       7
   19881   19875  -19866   19860       8   19881   19875  -19866   19860       9
   19881   19875  -19866   19860      10   19884   19860   19866   19875      11
   19884   19860  -19866   19875      12   19884   19860  -19866   19875       5
   19884   19860  -19866   19875      13   19884   19890   19896   19902      31
   19884   19890  -19896   19902      32   19884   19890  -19896   19902      33
   19884   19890  -19896   19902      17   19884   19890   19896   19935       7
   19884   19890  -19896   19935      34   19884   19890  -19896   19935      35
   19884   19890  -19896   19935      17   19887   19884   19860   19854       1
   19887   19884   19860   19866       1   19887   19884   19890   19896      18
   19809   19815   19848   19854      14   19809   19815  -19848   19854      15
   19809   19815  -19848   19854      16   19809   19815  -19848   19854      17
   19815   19848   19854   19860      18   19821   19815   19848   19854      19
   19821   19815  -19848   19854      20   19821   19815  -19848   19854      21
   19821   19815  -19848   19854      17   19830   19821   19815   19809      95
   19830   19821  -19815   19809      96   19830   19821  -19815   19809      55
   19830   19821  -19815   19809      97   19839   19830   19821   19815      98
   19839   19830  -19821   19815      99   19839   19830  -19821   19815     100
   19839   19830  -19821   19815     101   19842   19839   19830   19821     102
   19842   19839  -19830   19821     103   19845   19839   19830   19821     102
   19845   19839  -19830   19821     103   19848   19815   19821   19830     104
   19848   19815  -19821   19830     105   19848   19815  -19821   19830      55
   19848   19815  -19821   19830     106   19848   19854   19860   19866      31
   19848   19854  -19860   19866      32   19848   19854  -19860   19866      33
   19848   19854  -19860   19866      17   19848   19854   19860   19884       7
   19848   19854  -19860   19884      34   19848   19854  -19860   19884      35
   19848   19854  -19860   19884      17   19851   19848   19815   19809       1
   19851   19848   19815   19821       1   19851   19848   19854   19860      18
   19767   19773   19803   19809      14   19767   19773  -19803   19809      15
   19767   19773  -19803   19809      16   19767   19773  -19803   19809      17
   19773   19803   19809   19815      18   19779   19773   19803   19809      19
   19779   19773  -19803   19809      20   19779   19773  -19803   19809      21
   19779   19773  -19803   19809      17   19788   19779   19773   19767     158
   19788   19779  -19773   19767     159   19788   19779  -19773   19767     160
   19788   19779  -19773   19767     161   19791   19788   19779   19773       7
   19794   19788   19779   19773     162   19794   19788  -19779   19773     163
   19794   19788  -19779   19773     164   19794   19788  -19779   19773     165
   19803   19773   19779   19788     166   19803   19773  -19779   19788     167
   19803   19773  -19779   19788     160   19803   19773  -19779   19788     168
   19803   19809   19815   19821      31   19803   19809  -19815   19821      32
   19803   19809  -19815   19821      33   19803   19809  -19815   19821      17
   19803   19809   19815   19848       7   19803   19809  -19815   19848      34
   19803   19809  -19815   19848      35   19803   19809  -19815   19848      17
   19806   19803   19773   19767       1   19806   19803   19773   19779       1
   19806   19803   19809   19815      18   19737   19743   19761   19767      14
   19737   19743  -19761   19767      15   19737   19743  -19761   19767      16
   19737   19743  -19761   19767      17   19743   19761   19767   19773      18
   19749   19743   19761   19767      19   19749   19743  -19761   19767      20
   19749   19743  -19761   19767      21   19749   19743  -19761   19767      17
   19761   19767   19773   19779      31   19761   19767  -19773   19779      32
   19761   19767  -19773   19779      33   19761   19767  -19773   19779      17
   19761   19767   19773   19803       7   19761   19767  -19773   19803      34
   19761   19767  -19773   19803      35   19761   19767  -19773   19803      17
   19764   19761   19743   19737       1   19764   19761   19743   19749       1
   19764   19761   19767   19773      18   19695   19725   19731   19737      14
   19695   19725  -19731   19737      15   19695   19725  -19731   19737      16
   19695   19725  -19731   19737      17   19707   19716  -19725   19695       2
   19716   19707  -19698   19695       2   19716   19725  -19695   19698       1
   19716   19725   19731   19737      19   19716   19725  -19731   19737      20
   19716   19725  -19731   19737      21   19716   19725  -19731   19737      17
   19725   19695  -19698   19707       1   19725   19716  -19707   19698      50
   19725   19716  -19707   19698      51   19725   19716  -19707   19698      52
   19725   19731   19737   19743      18   19731   19725   19695   19698       1
   19731   19725   19716   19707       2   19731   19737   19743   19749      31
   19731   19737  -19743   19749      32   19731   19737  -19743   19749      33
   19731   19737  -19743   19749      17   19731   19737   19743   19761       7
   19731   19737  -19743   19761      34   19731   19737  -19743   19761      35
   19731   19737  -19743   19761      17   19734   19731   19725   19695       1
   19734   19731   19725   19716       1   19734   19731   19737   19743      18
   19653   19659   19689   19695      14   19653   19659  -19689   19695      15
   19653   19659  -19689   19695      16   19653   19659  -19689   19695      17
   19659   19689   19695   19698      18   19659   19689   19695   19725      18
   19665   19659   19689   19695      19   19665   19659  -19689   19695      20
   19665   19659  -19689   19695      21   19665   19659  -19689   19695      17
   19671   19665   19659   19653      22   19671   19665  -19659   19653      23
   19671   19665  -19659   19653      24   19671   19665  -19659   19653      25
   19683   19665   19659   19653      79   19683   19665  -19659   19653      80
   19683   19665  -19659   19653      81   19683   19665  -19659   19653      82
   19689   19659   19665   19671      28   19689   19659  -19665   19671      29
   19689   19659  -19665   19671      24   19689   19659  -19665   19671      30
   19689   19659   19665   19683      92   19689   19659  -19665   19683      93
   19689   19659  -19665   19683      81   19689   19659  -19665   19683      94
   19689   19695   19698   19707      31   19689   19695  -19698   19707     107
   19689   19695  -19698   19707      21   19689   19695  -19698   19707      17
   19689   19695   19725   19716      31   19689   19695  -19725   19716      32
   19689   19695  -19725   19716      33   19689   19695  -19725   19716      17
   19689   19695   19725   19731       7   19689   19695  -19725   19731      34
   19689   19695  -19725   19731      35   19689   19695  -19725   19731      17
   19692   19689   19659   19653       1   19692   19689   19659   19665       1
   19692   19689   19695   19698      18   19692   19689   19695   19725      18
   19596   19602   19647   19653      14   19596   19602  -19647   19653      15
   19596   19602  -19647   19653      16   19596   19602  -19647   19653      17
   19602   19647   19653   19659      18   19608   19602   19647   19653      19
   19608   19602  -19647   19653      20   19608   19602  -19647   19653      21
   19608   19602  -19647   19653      17   19617   19608   19602   19596      53
   19617   19608  -19602   19596      54   19617   19608  -19602   19596      55
   19617   19608  -19602   19596      56   19623   19617   19608   19602      57
   19623   19617  -19608   19602      58   19623   19617  -19608   19602      59
   19623   19617  -19608   19602      60   19635   19617   19608   19602      57
   19635   19617  -19608   19602      58   19635   19617  -19608   19602      59
   19635   19617  -19608   19602      60   19647   19602   19608   19617      61
   19647   19602  -19608   19617      62   19647   19602  -19608   19617      55
   19647   19602  -19608   19617      63   19647   19653   19659   19665      31
   19647   19653  -19659   19665      32   19647   19653  -19659   19665      33
   19647   19653  -19659   19665      17   19647   19653   19659   19689       7
   19647   19653  -19659   19689      34   19647   19653  -19659   19689      35
   19647   19653  -19659   19689      17   19650   19647   19602   19596       1
   19650   19647   19602   19608       1   19650   19647   19653   19659      18
   19563   19569   19590   19596      14   19563   19569  -19590   19596      15
   19563   19569  -19590   19596      16   19563   19569  -19590   19596      17
   19569   19590   19596   19602      18   19575   19569   19590   19596      19
   19575   19569  -19590   19596      20   19575   19569  -19590   19596      21
   19575   19569  -19590   19596      17   19584   19575   19569   19563     108
   19584   19575  -19569   19563     109   19584   19575  -19569   19563     110
   19584   19575  -19569   19563     111   19590   19569   19575   19584     116
   19590   19569  -19575   19584     117   19590   19569  -19575   19584     110
   19590   19569  -19575   19584     118   19590   19596   19602   19608      31
   19590   19596  -19602   19608      32   19590   19596  -19602   19608      33
   19590   19596  -19602   19608      17   19590   19596   19602   19647       7
   19590   19596  -19602   19647      34   19590   19596  -19602   19647      35
   19590   19596  -19602   19647      17   19593   19590   19569   19563       1
   19593   19590   19569   19575       1   19593   19590   19596   19602      18
   19527   19533   19557   19563      14   19527   19533  -19557   19563      15
   19527   19533  -19557   19563      16   19527   19533  -19557   19563      17
   19533   19557   19563   19569      18   19539   19533   19557   19563      19
   19539   19533  -19557   19563      20   19539   19533  -19557   19563      21
   19539   19533  -19557   19563      17   19548   19539   19533   19527       3
   19548   19539  -19533   19527       4   19548   19539  -19533   19527       5
   19548   19539  -19533   19527       6   19551   19548   19539   19533       7
   19551   19548  -19539   19533       8   19551   19548  -19539   19533       9
   19551   19548  -19539   19533      10   19554   19548   19539   19533       7
   19554   19548  -19539   19533       8   19554   19548  -19539   19533       9
   19554   19548  -19539   19533      10   19557   19533   19539   19548      11
   19557   19533  -19539   19548      12   19557   19533  -19539   19548       5
   19557   19533  -19539   19548      13   19557   19563   19569   19575      31
   19557   19563  -19569   19575      32   19557   19563  -19569   19575      33
   19557   19563  -19569   19575      17   19557   19563   19569   19590       7
   19557   19563  -19569   19590      34   19557   19563  -19569   19590      35
   19557   19563  -19569   19590      17   19560   19557   19533   19527       1
   19560   19557   19533   19539       1   19560   19557   19563   19569      18
   19470   19476   19521   19527      14   19470   19476  -19521   19527      15
   19470   19476  -19521   19527      16   19470   19476  -19521   19527      17
   19476   19521   19527   19533      18   19482   19476   19521   19527      19
   19482   19476  -19521   19527      20   19482   19476  -19521   19527      21
   19482   19476  -19521   19527      17   19491   19482   19476   19470      53
   19491   19482  -19476   19470      54   19491   19482  -19476   19470      55
   19491   19482  -19476   19470      56   19497   19491   19482   19476      57
   19497   19491  -19482   19476      58   19497   19491  -19482   19476      59
   19497   19491  -19482   19476      60   19509   19491   19482   19476      57
   19509   19491  -19482   19476      58   19509   19491  -19482   19476      59
   19509   19491  -19482   19476      60   19521   19476   19482   19491      61
   19521   19476  -19482   19491      62   19521   19476  -19482   19491      55
   19521   19476  -19482   19491      63   19521   19527   19533   19539      31
   19521   19527  -19533   19539      32   19521   19527  -19533   19539      33
   19521   19527  -19533   19539      17   19521   19527   19533   19557       7
   19521   19527  -19533   19557      34   19521   19527  -19533   19557      35
   19521   19527  -19533   19557      17   19524   19521   19476   19470       1
   19524   19521   19476   19482       1   19524   19521   19527   19533      18
   19440   19446   19464   19470      14   19440   19446  -19464   19470      15
   19440   19446  -19464   19470      16   19440   19446  -19464   19470      17
   19446   19464   19470   19476      18   19452   19446   19464   19470      19
   19452   19446  -19464   19470      20   19452   19446  -19464   19470      21
   19452   19446  -19464   19470      17   19464   19470   19476   19482      31
   19464   19470  -19476   19482      32   19464   19470  -19476   19482      33
   19464   19470  -19476   19482      17   19464   19470   19476   19521       7
   19464   19470  -19476   19521      34   19464   19470  -19476   19521      35
   19464   19470  -19476   19521      17   19467   19464   19446   19440       1
   19467   19464   19446   19452       1   19467   19464   19470   19476      18
   19398   19428   19434   19440      14   19398   19428  -19434   19440      15
   19398   19428  -19434   19440      16   19398   19428  -19434   19440      17
   19410   19419  -19428   19398       2   19419   19410  -19401   19398       2
   19419   19428  -19398   19401       1   19419   19428   19434   19440      19
   19419   19428  -19434   19440      20   19419   19428  -19434   19440      21
   19419   19428  -19434   19440      17   19428   19398  -19401   19410       1
   19428   19419  -19410   19401      50   19428   19419  -19410   19401      51
   19428   19419  -19410   19401      52   19428   19434   19440   19446      18
   19434   19428   19398   19401       1   19434   19428   19419   19410       2
   19434   19440   19446   19452      31   19434   19440  -19446   19452      32
   19434   19440  -19446   19452      33   19434   19440  -19446   19452      17
   19434   19440   19446   19464       7   19434   19440  -19446   19464      34
   19434   19440  -19446   19464      35   19434   19440  -19446   19464      17
   19437   19434   19428   19398       1   19437   19434   19428   19419       1
   19437   19434   19440   19446      18   19341   19347   19392   19398      14
   19341   19347  -19392   19398      15   19341   19347  -19392   19398      16
   19341   19347  -19392   19398      17   19347   19392   19398   19401      18
   19347   19392   19398   19428      18   19353   19347   19392   19398      19
   19353   19347  -19392   19398      20   19353   19347  -19392   19398      21
   19353   19347  -19392   19398      17   19359   19353   19347   19341      22
   19359   19353  -19347   19341      23   19359   19353  -19347   19341      24
   19359   19353  -19347   19341      25   19371   19353   19347   19341      64
   19371   19353  -19347   19341      65   19371   19353  -19347   19341      66
   19371   19353  -19347   19341      67   19380   19371   19353   19347      68
   19380   19371  -19353   19347      69   19380   19371  -19353   19347      70
   19380   19371  -19353   19347      71   19380   19371   19353   19359      72
   19380   19371  -19353   19359      73   19380   19371  -19353   19359      70
   19380   19371  -19353   19359      74   19392   19347   19353   19359      28
   19392   19347  -19353   19359      29   19392   19347  -19353   19359      24
   19392   19347  -19353   19359      30   19392   19347   19353   19371      75
   19392   19347  -19353   19371      76   19392   19347  -19353   19371      66
   19392   19347  -19353   19371      77   19392   19398   19401   19410      31
   19392   19398  -19401   19410     107   19392   19398  -19401   19410      21
   19392   19398  -19401   19410      17   19392   19398   19428   19419      31
   19392   19398  -19428   19419      32   19392   19398  -19428   19419      33
   19392   19398  -19428   19419      17   19392   19398   19428   19434       7
   19392   19398  -19428   19434      34   19392   19398  -19428   19434      35
   19392   19398  -19428   19434      17   19395   19392   19347   19341       1
   19395   19392   19347   19353       1   19395   19392   19398   19401      18
   19395   19392   19398   19428      18   19308   19314   19335   19341      14
   19308   19314  -19335   19341      15   19308   19314  -19335   19341      16
   19308   19314  -19335   19341      17   19314   19335   19341   19347      18
   19320   19314   19335   19341      19   19320   19314  -19335   19341      20
   19320   19314  -19335   19341      21   19320   19314  -19335   19341      17
   19329   19320   19314   19308     169   19329   19320  -19314   19308     170
   19329   19320  -19314   19308     171   19329   19320  -19314   19308     172
   19335   19314   19320   19329     178   19335   19314  -19320   19329     179
   19335   19314  -19320   19329     171   19335   19314  -19320   19329     180
   19335   19341   19347   19353      31   19335   19341  -19347   19353      32
   19335   19341  -19347   19353      33   19335   19341  -19347   19353      17
   19335   19341   19347   19392       7   19335   19341  -19347   19392      34
   19335   19341  -19347   19392      35   19335   19341  -19347   19392      17
   19338   19335   19314   19308       1   19338   19335   19314   19320       1
   19338   19335   19341   19347      18   19236   19242   19302   19308      14
   19236   19242  -19302   19308      15   19236   19242  -19302   19308      16
   19236   19242  -19302   19308      17   19242   19302   19308   19314      18
   19248   19242   19302   19308      19   19248   19242  -19302   19308      20
   19248   19242  -19302   19308      21   19248   19242  -19302   19308      17
   19257   19248   19242   19236       2   19266   19257   19248   19242      50
   19266   19257  -19248   19242      51   19266   19257  -19248   19242      52
   19275   19266   19257   19248       2   19281   19275   19266   19257       7
   19281   19275  -19266   19257       9   19284   19281   19275   19266      78
   19284   19281  -19275   19266      17   19293   19281   19275   19266      78
   19293   19281  -19275   19266      17   19302   19242   19248   19257       2
   19302   19308   19314   19320      31   19302   19308  -19314   19320      32
   19302   19308  -19314   19320      33   19302   19308  -19314   19320      17
   19302   19308   19314   19335       7   19302   19308  -19314   19335      34
   19302   19308  -19314   19335      35   19302   19308  -19314   19335      17
   19305   19302   19242   19236       1   19305   19302   19242   19248       1
   19305   19302   19308   19314      18   19179   19185   19230   19236      14
   19179   19185  -19230   19236      15   19179   19185  -19230   19236      16
   19179   19185  -19230   19236      17   19185   19230   19236   19242      18
   19191   19185   19230   19236      19   19191   19185  -19230   19236      20
   19191   19185  -19230   19236      21   19191   19185  -19230   19236      17
   19200   19191   19185   19179      53   19200   19191  -19185   19179      54
   19200   19191  -19185   19179      55   19200   19191  -19185   19179      56
   19206   19200   19191   19185      57   19206   19200  -19191   19185      58
   19206   19200  -19191   19185      59   19206   19200  -19191   19185      60
   19218   19200   19191   19185      57   19218   19200  -19191   19185      58
   19218   19200  -19191   19185      59   19218   19200  -19191   19185      60
   19230   19185   19191   19200      61   19230   19185  -19191   19200      62
   19230   19185  -19191   19200      55   19230   19185  -19191   19200      63
   19230   19236   19242   19248      31   19230   19236  -19242   19248      32
   19230   19236  -19242   19248      33   19230   19236  -19242   19248      17
   19230   19236   19242   19302       7   19230   19236  -19242   19302      34
   19230   19236  -19242   19302      35   19230   19236  -19242   19302      17
   19233   19230   19185   19179       1   19233   19230   19185   19191       1
   19233   19230   19236   19242      18   19122   19128   19173   19179      14
   19122   19128  -19173   19179      15   19122   19128  -19173   19179      16
   19122   19128  -19173   19179      17   19128   19173   19179   19185      18
   19134   19128   19173   19179      19   19134   19128  -19173   19179      20
   19134   19128  -19173   19179      21   19134   19128  -19173   19179      17
   19143   19134   19128   19122      53   19143   19134  -19128   19122      54
   19143   19134  -19128   19122      55   19143   19134  -19128   19122      56
   19149   19143   19134   19128      57   19149   19143  -19134   19128      58
   19149   19143  -19134   19128      59   19149   19143  -19134   19128      60
   19161   19143   19134   19128      57   19161   19143  -19134   19128      58
   19161   19143  -19134   19128      59   19161   19143  -19134   19128      60
   19173   19128   19134   19143      61   19173   19128  -19134   19143      62
   19173   19128  -19134   19143      55   19173   19128  -19134   19143      63
   19173   19179   19185   19191      31   19173   19179  -19185   19191      32
   19173   19179  -19185   19191      33   19173   19179  -19185   19191      17
   19173   19179   19185   19230       7   19173   19179  -19185   19230      34
   19173   19179  -19185   19230      35   19173   19179  -19185   19230      17
   19176   19173   19128   19122       1   19176   19173   19128   19134       1
   19176   19173   19179   19185      18   19092   19098   19116   19122      14
   19092   19098  -19116   19122      15   19092   19098  -19116   19122      16
   19092   19098  -19116   19122      17   19098   19116   19122   19128      18
   19104   19098   19116   19122      19   19104   19098  -19116   19122      20
   19104   19098  -19116   19122      21   19104   19098  -19116   19122      17
   19116   19122   19128   19134      31   19116   19122  -19128   19134      32
   19116   19122  -19128   19134      33   19116   19122  -19128   19134      17
   19116   19122   19128   19173       7   19116   19122  -19128   19173      34
   19116   19122  -19128   19173      35   19116   19122  -19128   19173      17
   19119   19116   19098   19092       1   19119   19116   19098   19104       1
   19119   19116   19122   19128      18   19059   19065   19086   19092      14
   19059   19065  -19086   19092      15   19059   19065  -19086   19092      16
   19059   19065  -19086   19092      17   19065   19086   19092   19098      18
   19071   19065   19086   19092      19   19071   19065  -19086   19092      20
   19071   19065  -19086   19092      21   19071   19065  -19086   19092      17
   19080   19071   19065   19059     169   19080   19071  -19065   19059     170
   19080   19071  -19065   19059     171   19080   19071  -19065   19059     172
   19086   19065   19071   19080     178   19086   19065  -19071   19080     179
   19086   19065  -19071   19080     171   19086   19065  -19071   19080     180
   19086   19092   19098   19104      31   19086   19092  -19098   19104      32
   19086   19092  -19098   19104      33   19086   19092  -19098   19104      17
   19086   19092   19098   19116       7   19086   19092  -19098   19116      34
   19086   19092  -19098   19116      35   19086   19092  -19098   19116      17
   19089   19086   19065   19059       1   19089   19086   19065   19071       1
   19089   19086   19092   19098      18   19038   19044   19053   19059      14
   19038   19044  -19053   19059      15   19038   19044  -19053   19059      16
   19038   19044  -19053   19059      17   19044   19053   19059   19065      18
   19053   19059   19065   19071      31   19053   19059  -19065   19071      32
   19053   19059  -19065   19071      33   19053   19059  -19065   19071      17
   19053   19059   19065   19086       7   19053   19059  -19065   19086      34
   19053   19059  -19065   19086      35   19053   19059  -19065   19086      17
   19056   19053   19044   19038       1   19056   19053   19059   19065      18
   19017   19023   19032   19038      14   19017   19023  -19032   19038      15
   19017   19023  -19032   19038      16   19017   19023  -19032   19038      17
   19023   19032   19038   19044      18   19032   19038   19044   19053       7
   19032   19038  -19044   19053      34   19032   19038  -19044   19053      35
   19032   19038  -19044   19053      17   19035   19032   19023   19017       1
   19035   19032   19038   19044      18   18996   19002   19011   19017      14
   18996   19002  -19011   19017      15   18996   19002  -19011   19017      16
   18996   19002  -19011   19017      17   19002   19011   19017   19023      18
   19011   19017   19023   19032       7   19011   19017  -19023   19032      34
   19011   19017  -19023   19032      35   19011   19017  -19023   19032      17
   19014   19011   19002   18996       1   19014   19011   19017   19023      18
   18939   18945   18990   18996      14   18939   18945  -18990   18996      15
   18939   18945  -18990   18996      16   18939   18945  -18990   18996      17
   18945   18990   18996   19002      18   18951   18945   18990   18996      19
   18951   18945  -18990   18996      20   18951   18945  -18990   18996      21
   18951   18945  -18990   18996      17   18960   18951   18945   18939      53
   18960   18951  -18945   18939      54   18960   18951  -18945   18939      55
   18960   18951  -18945   18939      56   18966   18960   18951   18945      57
   18966   18960  -18951   18945      58   18966   18960  -18951   18945      59
   18966   18960  -18951   18945      60   18978   18960   18951   18945      57
   18978   18960  -18951   18945      58   18978   18960  -18951   18945      59
   18978   18960  -18951   18945      60   18990   18945   18951   18960      61
   18990   18945  -18951   18960      62   18990   18945  -18951   18960      55
   18990   18945  -18951   18960      63   18990   18996   19002   19011       7
   18990   18996  -19002   19011      34   18990   18996  -19002   19011      35
   18990   18996  -19002   19011      17   18993   18990   18945   18939       1
   18993   18990   18945   18951       1   18993   18990   18996   19002      18
   18891   18897   18933   18939      14   18891   18897  -18933   18939      15
   18891   18897  -18933   18939      16   18891   18897  -18933   18939      17
   18897   18933   18939   18945      18   18903   18897   18933   18939      19
   18903   18897  -18933   18939      20   18903   18897  -18933   18939      21
   18903   18897  -18933   18939      17   18909   18903   18897   18891      22
   18909   18903  -18897   18891      23   18909   18903  -18897   18891      24
   18909   18903  -18897   18891      25   18921   18903   18897   18891      22
   18921   18903  -18897   18891      23   18921   18903  -18897   18891      24
   18921   18903  -18897   18891      25   18933   18897   18903   18909      28
   18933   18897  -18903   18909      29   18933   18897  -18903   18909      24
   18933   18897  -18903   18909      30   18933   18897   18903   18921      28
   18933   18897  -18903   18921      29   18933   18897  -18903   18921      24
   18933   18897  -18903   18921      30   18933   18939   18945   18951      31
   18933   18939  -18945   18951      32   18933   18939  -18945   18951      33
   18933   18939  -18945   18951      17   18933   18939   18945   18990       7
   18933   18939  -18945   18990      34   18933   18939  -18945   18990      35
   18933   18939  -18945   18990      17   18936   18933   18897   18891       1
   18936   18933   18897   18903       1   18936   18933   18939   18945      18
   18834   18840   18885   18891      14   18834   18840  -18885   18891      15
   18834   18840  -18885   18891      16   18834   18840  -18885   18891      17
   18840   18885   18891   18897      18   18846   18840   18885   18891      19
   18846   18840  -18885   18891      20   18846   18840  -18885   18891      21
   18846   18840  -18885   18891      17   18852   18846   18840   18834      22
   18852   18846  -18840   18834      23   18852   18846  -18840   18834      24
   18852   18846  -18840   18834      25   18864   18846   18840   18834      64
   18864   18846  -18840   18834      65   18864   18846  -18840   18834      66
   18864   18846  -18840   18834      67   18873   18864   18846   18840      68
   18873   18864  -18846   18840      69   18873   18864  -18846   18840      70
   18873   18864  -18846   18840      71   18873   18864   18846   18852      72
   18873   18864  -18846   18852      73   18873   18864  -18846   18852      70
   18873   18864  -18846   18852      74   18885   18840   18846   18852      28
   18885   18840  -18846   18852      29   18885   18840  -18846   18852      24
   18885   18840  -18846   18852      30   18885   18840   18846   18864      75
   18885   18840  -18846   18864      76   18885   18840  -18846   18864      66
   18885   18840  -18846   18864      77   18885   18891   18897   18903      31
   18885   18891  -18897   18903      32   18885   18891  -18897   18903      33
   18885   18891  -18897   18903      17   18885   18891   18897   18933       7
   18885   18891  -18897   18933      34   18885   18891  -18897   18933      35
   18885   18891  -18897   18933      17   18888   18885   18840   18834       1
   18888   18885   18840   18846       1   18888   18885   18891   18897      18
   18813   18819   18828   18834      14   18813   18819  -18828   18834      15
   18813   18819  -18828   18834      16   18813   18819  -18828   18834      17
   18819   18828   18834   18840      18   18828   18834   18840   18846      31
   18828   18834  -18840   18846      32   18828   18834  -18840   18846      33
   18828   18834  -18840   18846      17   18828   18834   18840   18885       7
   18828   18834  -18840   18885      34   18828   18834  -18840   18885      35
   18828   18834  -18840   18885      17   18831   18828   18819   18813       1
   18831   18828   18834   18840      18   18768   18774   18807   18813      14
   18768   18774  -18807   18813      15   18768   18774  -18807   18813      16
   18768   18774  -18807   18813      17   18774   18807   18813   18819      18
   18780   18774   18807   18813      19   18780   18774  -18807   18813      20
   18780   18774  -18807   18813      21   18780   18774  -18807   18813      17
   18789   18780   18774   18768      95   18789   18780  -18774   18768      96
   18789   18780  -18774   18768      55   18789   18780  -18774   18768      97
   18798   18789   18780   18774      98   18798   18789  -18780   18774      99
   18798   18789  -18780   18774     100   18798   18789  -18780   18774     101
   18801   18798   18789   18780     102   18801   18798  -18789   18780     103
   18804   18798   18789   18780     102   18804   18798  -18789   18780     103
   18807   18774   18780   18789     104   18807   18774  -18780   18789     105
   18807   18774  -18780   18789      55   18807   18774  -18780   18789     106
   18807   18813   18819   18828       7   18807   18813  -18819   18828      34
   18807   18813  -18819   18828      35   18807   18813  -18819   18828      17
   18810   18807   18774   18768       1   18810   18807   18774   18780       1
   18810   18807   18813   18819      18   18723   18729   18762   18768      14
   18723   18729  -18762   18768      15   18723   18729  -18762   18768      16
   18723   18729  -18762   18768      17   18729   18762   18768   18774      18
   18735   18729   18762   18768      19   18735   18729  -18762   18768      20
   18735   18729  -18762   18768      21   18735   18729  -18762   18768      17
   18744   18735   18729   18723      95   18744   18735  -18729   18723      96
   18744   18735  -18729   18723      55   18744   18735  -18729   18723      97
   18753   18744   18735   18729      98   18753   18744  -18735   18729      99
   18753   18744  -18735   18729     100   18753   18744  -18735   18729     101
   18756   18753   18744   18735     102   18756   18753  -18744   18735     103
   18759   18753   18744   18735     102   18759   18753  -18744   18735     103
   18762   18729   18735   18744     104   18762   18729  -18735   18744     105
   18762   18729  -18735   18744      55   18762   18729  -18735   18744     106
   18762   18768   18774   18780      31   18762   18768  -18774   18780      32
   18762   18768  -18774   18780      33   18762   18768  -18774   18780      17
   18762   18768   18774   18807       7   18762   18768  -18774   18807      34
   18762   18768  -18774   18807      35   18762   18768  -18774   18807      17
   18765   18762   18729   18723       1   18765   18762   18729   18735       1
   18765   18762   18768   18774      18   18675   18681   18717   18723      14
   18675   18681  -18717   18723      15   18675   18681  -18717   18723      16
   18675   18681  -18717   18723      17   18681   18717   18723   18729      18
   18687   18681   18717   18723      19   18687   18681  -18717   18723      20
   18687   18681  -18717   18723      21   18687   18681  -18717   18723      17
   18693   18687   18681   18675      22   18693   18687  -18681   18675      23
   18693   18687  -18681   18675      24   18693   18687  -18681   18675      25
   18705   18687   18681   18675      22   18705   18687  -18681   18675      23
   18705   18687  -18681   18675      24   18705   18687  -18681   18675      25
   18717   18681   18687   18693      28   18717   18681  -18687   18693      29
   18717   18681  -18687   18693      24   18717   18681  -18687   18693      30
   18717   18681   18687   18705      28   18717   18681  -18687   18705      29
   18717   18681  -18687   18705      24   18717   18681  -18687   18705      30
   18717   18723   18729   18735      31   18717   18723  -18729   18735      32
   18717   18723  -18729   18735      33   18717   18723  -18729   18735      17
   18717   18723   18729   18762       7   18717   18723  -18729   18762      34
   18717   18723  -18729   18762      35   18717   18723  -18729   18762      17
   18720   18717   18681   18675       1   18720   18717   18681   18687       1
   18720   18717   18723   18729      18   18645   18651   18669   18675      14
   18645   18651  -18669   18675      15   18645   18651  -18669   18675      16
   18645   18651  -18669   18675      17   18651   18669   18675   18681      18
   18657   18651   18669   18675      19   18657   18651  -18669   18675      20
   18657   18651  -18669   18675      21   18657   18651  -18669   18675      17
   18669   18675   18681   18687      31   18669   18675  -18681   18687      32
   18669   18675  -18681   18687      33   18669   18675  -18681   18687      17
   18669   18675   18681   18717       7   18669   18675  -18681   18717      34
   18669   18675  -18681   18717      35   18669   18675  -18681   18717      17
   18672   18669   18651   18645       1   18672   18669   18651   18657       1
   18672   18669   18675   18681      18   18615   18621   18639   18645      14
   18615   18621  -18639   18645      15   18615   18621  -18639   18645      16
   18615   18621  -18639   18645      17   18621   18639   18645   18651      18
   18627   18621   18639   18645      19   18627   18621  -18639   18645      20
   18627   18621  -18639   18645      21   18627   18621  -18639   18645      17
   18639   18645   18651   18657      31   18639   18645  -18651   18657      32
   18639   18645  -18651   18657      33   18639   18645  -18651   18657      17
   18639   18645   18651   18669       7   18639   18645  -18651   18669      34
   18639   18645  -18651   18669      35   18639   18645  -18651   18669      17
   18642   18639   18621   18615       1   18642   18639   18621   18627       1
   18642   18639   18645   18651      18   18543   18549   18609   18615      14
   18543   18549  -18609   18615      15   18543   18549  -18609   18615      16
   18543   18549  -18609   18615      17   18549   18609   18615   18621      18
   18555   18549   18609   18615      19   18555   18549  -18609   18615      20
   18555   18549  -18609   18615      21   18555   18549  -18609   18615      17
   18564   18555   18549   18543       2   18573   18564   18555   18549      50
   18573   18564  -18555   18549      51   18573   18564  -18555   18549      52
   18582   18573   18564   18555       2   18588   18582   18573   18564       7
   18588   18582  -18573   18564       9   18591   18588   18582   18573      78
   18591   18588  -18582   18573      17   18600   18588   18582   18573      78
   18600   18588  -18582   18573      17   18609   18549   18555   18564       2
   18609   18615   18621   18627      31   18609   18615  -18621   18627      32
   18609   18615  -18621   18627      33   18609   18615  -18621   18627      17
   18609   18615   18621   18639       7   18609   18615  -18621   18639      34
   18609   18615  -18621   18639      35   18609   18615  -18621   18639      17
   18612   18609   18549   18543       1   18612   18609   18549   18555       1
   18612   18609   18615   18621      18   18501   18507   18537   18543      14
   18501   18507  -18537   18543      15   18501   18507  -18537   18543      16
   18501   18507  -18537   18543      17   18507   18537   18543   18549      18
   18513   18507   18537   18543      19   18513   18507  -18537   18543      20
   18513   18507  -18537   18543      21   18513   18507  -18537   18543      17
   18519   18513   18507   18501      22   18519   18513  -18507   18501      23
   18519   18513  -18507   18501      24   18519   18513  -18507   18501      25
   18531   18513   18507   18501      79   18531   18513  -18507   18501      80
   18531   18513  -18507   18501      81   18531   18513  -18507   18501      82
   18537   18507   18513   18519      28   18537   18507  -18513   18519      29
   18537   18507  -18513   18519      24   18537   18507  -18513   18519      30
   18537   18507   18513   18531      92   18537   18507  -18513   18531      93
   18537   18507  -18513   18531      81   18537   18507  -18513   18531      94
   18537   18543   18549   18555      31   18537   18543  -18549   18555      32
   18537   18543  -18549   18555      33   18537   18543  -18549   18555      17
   18537   18543   18549   18609       7   18537   18543  -18549   18609      34
   18537   18543  -18549   18609      35   18537   18543  -18549   18609      17
   18540   18537   18507   18501       1   18540   18537   18507   18513       1
   18540   18537   18543   18549      18   18471   18477   18495   18501      14
   18471   18477  -18495   18501      15   18471   18477  -18495   18501      16
   18471   18477  -18495   18501      17   18477   18495   18501   18507      18
   18483   18477   18495   18501      19   18483   18477  -18495   18501      20
   18483   18477  -18495   18501      21   18483   18477  -18495   18501      17
   18495   18501   18507   18513      31   18495   18501  -18507   18513      32
   18495   18501  -18507   18513      33   18495   18501  -18507   18513      17
   18495   18501   18507   18537       7   18495   18501  -18507   18537      34
   18495   18501  -18507   18537      35   18495   18501  -18507   18537      17
   18498   18495   18477   18471       1   18498   18495   18477   18483       1
   18498   18495   18501   18507      18   18429   18435   18465   18471      14
   18429   18435  -18465   18471      15   18429   18435  -18465   18471      16
   18429   18435  -18465   18471      17   18435   18465   18471   18477      18
   18441   18435   18465   18471      19   18441   18435  -18465   18471      20
   18441   18435  -18465   18471      21   18441   18435  -18465   18471      17
   18450   18441   18435   18429     158   18450   18441  -18435   18429     159
   18450   18441  -18435   18429     160   18450   18441  -18435   18429     161
   18453   18450   18441   18435       7   18456   18450   18441   18435     162
   18456   18450  -18441   18435     163   18456   18450  -18441   18435     164
   18456   18450  -18441   18435     165   18465   18435   18441   18450     166
   18465   18435  -18441   18450     167   18465   18435  -18441   18450     160
   18465   18435  -18441   18450     168   18465   18471   18477   18483      31
   18465   18471  -18477   18483      32   18465   18471  -18477   18483      33
   18465   18471  -18477   18483      17   18465   18471   18477   18495       7
   18465   18471  -18477   18495      34   18465   18471  -18477   18495      35
   18465   18471  -18477   18495      17   18468   18465   18435   18429       1
   18468   18465   18435   18441       1   18468   18465   18471   18477      18
   18372   18378   18423   18429      14   18372   18378  -18423   18429      15
   18372   18378  -18423   18429      16   18372   18378  -18423   18429      17
   18378   18423   18429   18435      18   18384   18378   18423   18429      19
   18384   18378  -18423   18429      20   18384   18378  -18423   18429      21
   18384   18378  -18423   18429      17   18393   18384   18378   18372      53
   18393   18384  -18378   18372      54   18393   18384  -18378   18372      55
   18393   18384  -18378   18372      56   18399   18393   18384   18378      57
   18399   18393  -18384   18378      58   18399   18393  -18384   18378      59
   18399   18393  -18384   18378      60   18411   18393   18384   18378      57
   18411   18393  -18384   18378      58   18411   18393  -18384   18378      59
   18411   18393  -18384   18378      60   18423   18378   18384   18393      61
   18423   18378  -18384   18393      62   18423   18378  -18384   18393      55
   18423   18378  -18384   18393      63   18423   18429   18435   18441      31
   18423   18429  -18435   18441      32   18423   18429  -18435   18441      33
   18423   18429  -18435   18441      17   18423   18429   18435   18465       7
   18423   18429  -18435   18465      34   18423   18429  -18435   18465      35
   18423   18429  -18435   18465      17   18426   18423   18378   18372       1
   18426   18423   18378   18384       1   18426   18423   18429   18435      18
   18342   18348   18366   18372      14   18342   18348  -18366   18372      15
   18342   18348  -18366   18372      16   18342   18348  -18366   18372      17
   18348   18366   18372   18378      18   18354   18348   18366   18372      19
   18354   18348  -18366   18372      20   18354   18348  -18366   18372      21
   18354   18348  -18366   18372      17   18366   18372   18378   18384      31
   18366   18372  -18378   18384      32   18366   18372  -18378   18384      33
   18366   18372  -18378   18384      17   18366   18372   18378   18423       7
   18366   18372  -18378   18423      34   18366   18372  -18378   18423      35
   18366   18372  -18378   18423      17   18369   18366   18348   18342       1
   18369   18366   18348   18354       1   18369   18366   18372   18378      18
   18306   18312   18336   18342      14   18306   18312  -18336   18342      15
   18306   18312  -18336   18342      16   18306   18312  -18336   18342      17
   18312   18336   18342   18348      18   18318   18312   18336   18342      19
   18318   18312  -18336   18342      20   18318   18312  -18336   18342      21
   18318   18312  -18336   18342      17   18327   18318   18312   18306       3
   18327   18318  -18312   18306       4   18327   18318  -18312   18306       5
   18327   18318  -18312   18306       6   18330   18327   18318   18312       7
   18330   18327  -18318   18312       8   18330   18327  -18318   18312       9
   18330   18327  -18318   18312      10   18333   18327   18318   18312       7
   18333   18327  -18318   18312       8   18333   18327  -18318   18312       9
   18333   18327  -18318   18312      10   18336   18312   18318   18327      11
   18336   18312  -18318   18327      12   18336   18312  -18318   18327       5
   18336   18312  -18318   18327      13   18336   18342   18348   18354      31
   18336   18342  -18348   18354      32   18336   18342  -18348   18354      33
   18336   18342  -18348   18354      17   18336   18342   18348   18366       7
   18336   18342  -18348   18366      34   18336   18342  -18348   18366      35
   18336   18342  -18348   18366      17   18339   18336   18312   18306       1
   18339   18336   18312   18318       1   18339   18336   18342   18348      18
   18264   18270   18300   18306      14   18264   18270  -18300   18306      15
   18264   18270  -18300   18306      16   18264   18270  -18300   18306      17
   18270   18300   18306   18312      18   18276   18270   18300   18306      19
   18276   18270  -18300   18306      20   18276   18270  -18300   18306      21
   18276   18270  -18300   18306      17   18282   18276   18270   18264      22
   18282   18276  -18270   18264      23   18282   18276  -18270   18264      24
   18282   18276  -18270   18264      25   18294   18276   18270   18264      79
   18294   18276  -18270   18264      80   18294   18276  -18270   18264      81
   18294   18276  -18270   18264      82   18300   18270   18276   18282      28
   18300   18270  -18276   18282      29   18300   18270  -18276   18282      24
   18300   18270  -18276   18282      30   18300   18270   18276   18294      92
   18300   18270  -18276   18294      93   18300   18270  -18276   18294      81
   18300   18270  -18276   18294      94   18300   18306   18312   18318      31
   18300   18306  -18312   18318      32   18300   18306  -18312   18318      33
   18300   18306  -18312   18318      17   18300   18306   18312   18336       7
   18300   18306  -18312   18336      34   18300   18306  -18312   18336      35
   18300   18306  -18312   18336      17   18303   18300   18270   18264       1
   18303   18300   18270   18276       1   18303   18300   18306   18312      18
   18216   18222   18258   18264      14   18216   18222  -18258   18264      15
   18216   18222  -18258   18264      16   18216   18222  -18258   18264      17
   18222   18258   18264   18270      18   18228   18222   18258   18264      19
   18228   18222  -18258   18264      20   18228   18222  -18258   18264      21
   18228   18222  -18258   18264      17   18234   18228   18222   18216      22
   18234   18228  -18222   18216      23   18234   18228  -18222   18216      24
   18234   18228  -18222   18216      25   18246   18228   18222   18216      22
   18246   18228  -18222   18216      23   18246   18228  -18222   18216      24
   18246   18228  -18222   18216      25   18258   18222   18228   18234      28
   18258   18222  -18228   18234      29   18258   18222  -18228   18234      24
   18258   18222  -18228   18234      30   18258   18222   18228   18246      28
   18258   18222  -18228   18246      29   18258   18222  -18228   18246      24
   18258   18222  -18228   18246      30   18258   18264   18270   18276      31
   18258   18264  -18270   18276      32   18258   18264  -18270   18276      33
   18258   18264  -18270   18276      17   18258   18264   18270   18300       7
   18258   18264  -18270   18300      34   18258   18264  -18270   18300      35
   18258   18264  -18270   18300      17   18261   18258   18222   18216       1
   18261   18258   18222   18228       1   18261   18258   18264   18270      18
   18144   18150   18210   18216      14   18144   18150  -18210   18216      15
   18144   18150  -18210   18216      16   18144   18150  -18210   18216      17
   18150   18210   18216   18222      18   18156   18150   18210   18216      19
   18156   18150  -18210   18216      20   18156   18150  -18210   18216      21
   18156   18150  -18210   18216      17   18165   18156   18150   18144       2
   18174   18165   18156   18150      50   18174   18165  -18156   18150      51
   18174   18165  -18156   18150      52   18183   18174   18165   18156       2
   18189   18183   18174   18165       7   18189   18183  -18174   18165       9
   18192   18189   18183   18174      78   18192   18189  -18183   18174      17
   18201   18189   18183   18174      78   18201   18189  -18183   18174      17
   18210   18150   18156   18165       2   18210   18216   18222   18228      31
   18210   18216  -18222   18228      32   18210   18216  -18222   18228      33
   18210   18216  -18222   18228      17   18210   18216   18222   18258       7
   18210   18216  -18222   18258      34   18210   18216  -18222   18258      35
   18210   18216  -18222   18258      17   18213   18210   18150   18144       1
   18213   18210   18150   18156       1   18213   18210   18216   18222      18
   18108   18114   18138   18144      14   18108   18114  -18138   18144      15
   18108   18114  -18138   18144      16   18108   18114  -18138   18144      17
   18114   18138   18144   18150      18   18120   18114   18138   18144      19
   18120   18114  -18138   18144      20   18120   18114  -18138   18144      21
   18120   18114  -18138   18144      17   18129   18120   18114   18108       3
   18129   18120  -18114   18108       4   18129   18120  -18114   18108       5
   18129   18120  -18114   18108       6   18132   18129   18120   18114       7
   18132   18129  -18120   18114       8   18132   18129  -18120   18114       9
   18132   18129  -18120   18114      10   18135   18129   18120   18114       7
   18135   18129  -18120   18114       8   18135   18129  -18120   18114       9
   18135   18129  -18120   18114      10   18138   18114   18120   18129      11
   18138   18114  -18120   18129      12   18138   18114  -18120   18129       5
   18138   18114  -18120   18129      13   18138   18144   18150   18156      31
   18138   18144  -18150   18156      32   18138   18144  -18150   18156      33
   18138   18144  -18150   18156      17   18138   18144   18150   18210       7
   18138   18144  -18150   18210      34   18138   18144  -18150   18210      35
   18138   18144  -18150   18210      17   18141   18138   18114   18108       1
   18141   18138   18114   18120       1   18141   18138   18144   18150      18
   18042   18048   18102   18108      14   18042   18048  -18102   18108      15
   18042   18048  -18102   18108      16   18042   18048  -18102   18108      17
   18048   18102   18108   18114      18   18054   18048   18102   18108      19
   18054   18048  -18102   18108      20   18054   18048  -18102   18108      21
   18054   18048  -18102   18108      17   18063   18054   18048   18042       2
   18072   18063   18054   18048      50   18072   18063  -18054   18048      51
   18072   18063  -18054   18048      52   18081   18072   18063   18054      50
   18081   18072  -18063   18054      51   18081   18072  -18063   18054      52
   18090   18081   18072   18063       2   18102   18048   18054   18063       2
   18102   18108   18114   18120      31   18102   18108  -18114   18120      32
   18102   18108  -18114   18120      33   18102   18108  -18114   18120      17
   18102   18108   18114   18138       7   18102   18108  -18114   18138      34
   18102   18108  -18114   18138      35   18102   18108  -18114   18138      17
   18105   18102   18048   18042       1   18105   18102   18048   18054       1
   18105   18102   18108   18114      18   17976   17982   18036   18042      14
   17976   17982  -18036   18042      15   17976   17982  -18036   18042      16
   17976   17982  -18036   18042      17   17982   18036   18042   18048      18
   17988   17982   18036   18042      19   17988   17982  -18036   18042      20
   17988   17982  -18036   18042      21   17988   17982  -18036   18042      17
   17997   17988   17982   17976       2   18006   17997   17988   17982      50
   18006   17997  -17988   17982      51   18006   17997  -17988   17982      52
   18015   18006   17997   17988      50   18015   18006  -17997   17988      51
   18015   18006  -17997   17988      52   18024   18015   18006   17997       2
   18036   17982   17988   17997       2   18036   18042   18048   18054      31
   18036   18042  -18048   18054      32   18036   18042  -18048   18054      33
   18036   18042  -18048   18054      17   18036   18042   18048   18102       7
   18036   18042  -18048   18102      34   18036   18042  -18048   18102      35
   18036   18042  -18048   18102      17   18039   18036   17982   17976       1
   18039   18036   17982   17988       1   18039   18036   18042   18048      18
   17931   17937   17970   17976      14   17931   17937  -17970   17976      15
   17931   17937  -17970   17976      16   17931   17937  -17970   17976      17
   17937   17970   17976   17982      18   17943   17937   17970   17976      19
   17943   17937  -17970   17976      20   17943   17937  -17970   17976      21
   17943   17937  -17970   17976      17   17952   17943   17937   17931      95
   17952   17943  -17937   17931      96   17952   17943  -17937   17931      55
   17952   17943  -17937   17931      97   17961   17952   17943   17937      98
   17961   17952  -17943   17937      99   17961   17952  -17943   17937     100
   17961   17952  -17943   17937     101   17964   17961   17952   17943     102
   17964   17961  -17952   17943     103   17967   17961   17952   17943     102
   17967   17961  -17952   17943     103   17970   17937   17943   17952     104
   17970   17937  -17943   17952     105   17970   17937  -17943   17952      55
   17970   17937  -17943   17952     106   17970   17976   17982   17988      31
   17970   17976  -17982   17988      32   17970   17976  -17982   17988      33
   17970   17976  -17982   17988      17   17970   17976   17982   18036       7
   17970   17976  -17982   18036      34   17970   17976  -17982   18036      35
   17970   17976  -17982   18036      17   17973   17970   17937   17931       1
   17973   17970   17937   17943       1   17973   17970   17976   17982      18
   17889   17895   17925   17931      14   17889   17895  -17925   17931      15
   17889   17895  -17925   17931      16   17889   17895  -17925   17931      17
   17895   17925   17931   17937      18   17901   17895   17925   17931      19
   17901   17895  -17925   17931      20   17901   17895  -17925   17931      21
   17901   17895  -17925   17931      17   17910   17901   17895   17889     158
   17910   17901  -17895   17889     159   17910   17901  -17895   17889     160
   17910   17901  -17895   17889     161   17913   17910   17901   17895       7
   17916   17910   17901   17895     162   17916   17910  -17901   17895     163
   17916   17910  -17901   17895     164   17916   17910  -17901   17895     165
   17925   17895   17901   17910     166   17925   17895  -17901   17910     167
   17925   17895  -17901   17910     160   17925   17895  -17901   17910     168
   17925   17931   17937   17943      31   17925   17931  -17937   17943      32
   17925   17931  -17937   17943      33   17925   17931  -17937   17943      17
   17925   17931   17937   17970       7   17925   17931  -17937   17970      34
   17925   17931  -17937   17970      35   17925   17931  -17937   17970      17
   17928   17925   17895   17889       1   17928   17925   17895   17901       1
   17928   17925   17931   17937      18   17841   17847   17883   17889      14
   17841   17847  -17883   17889      15   17841   17847  -17883   17889      16
   17841   17847  -17883   17889      17   17847   17883   17889   17895      18
   17853   17847   17883   17889      19   17853   17847  -17883   17889      20
   17853   17847  -17883   17889      21   17853   17847  -17883   17889      17
   17859   17853   17847   17841      22   17859   17853  -17847   17841      23
   17859   17853  -17847   17841      24   17859   17853  -17847   17841      25
   17871   17853   17847   17841      22   17871   17853  -17847   17841      23
   17871   17853  -17847   17841      24   17871   17853  -17847   17841      25
   17883   17847   17853   17859      28   17883   17847  -17853   17859      29
   17883   17847  -17853   17859      24   17883   17847  -17853   17859      30
   17883   17847   17853   17871      28   17883   17847  -17853   17871      29
   17883   17847  -17853   17871      24   17883   17847  -17853   17871      30
   17883   17889   17895   17901      31   17883   17889  -17895   17901      32
   17883   17889  -17895   17901      33   17883   17889  -17895   17901      17
   17883   17889   17895   17925       7   17883   17889  -17895   17925      34
   17883   17889  -17895   17925      35   17883   17889  -17895   17925      17
   17886   17883   17847   17841       1   17886   17883   17847   17853       1
   17886   17883   17889   17895      18   17796   17802   17835   17841      14
   17796   17802  -17835   17841      15   17796   17802  -17835   17841      16
   17796   17802  -17835   17841      17   17802   17835   17841   17847      18
   17808   17802   17835   17841      19   17808   17802  -17835   17841      20
   17808   17802  -17835   17841      21   17808   17802  -17835   17841      17
   17817   17808   17802   17796      95   17817   17808  -17802   17796      96
   17817   17808  -17802   17796      55   17817   17808  -17802   17796      97
   17826   17817   17808   17802      98   17826   17817  -17808   17802      99
   17826   17817  -17808   17802     100   17826   17817  -17808   17802     101
   17829   17826   17817   17808     102   17829   17826  -17817   17808     103
   17832   17826   17817   17808     102   17832   17826  -17817   17808     103
   17835   17802   17808   17817     104   17835   17802  -17808   17817     105
   17835   17802  -17808   17817      55   17835   17802  -17808   17817     106
   17835   17841   17847   17853      31   17835   17841  -17847   17853      32
   17835   17841  -17847   17853      33   17835   17841  -17847   17853      17
   17835   17841   17847   17883       7   17835   17841  -17847   17883      34
   17835   17841  -17847   17883      35   17835   17841  -17847   17883      17
   17838   17835   17802   17796       1   17838   17835   17802   17808       1
   17838   17835   17841   17847      18   17748   17754   17790   17796      14
   17748   17754  -17790   17796      15   17748   17754  -17790   17796      16
   17748   17754  -17790   17796      17   17754   17790   17796   17802      18
   17760   17754   17790   17796      19   17760   17754  -17790   17796      20
   17760   17754  -17790   17796      21   17760   17754  -17790   17796      17
   17766   17760   17754   17748      22   17766   17760  -17754   17748      23
   17766   17760  -17754   17748      24   17766   17760  -17754   17748      25
   17778   17760   17754   17748      22   17778   17760  -17754   17748      23
   17778   17760  -17754   17748      24   17778   17760  -17754   17748      25
   17790   17754   17760   17766      28   17790   17754  -17760   17766      29
   17790   17754  -17760   17766      24   17790   17754  -17760   17766      30
   17790   17754   17760   17778      28   17790   17754  -17760   17778      29
   17790   17754  -17760   17778      24   17790   17754  -17760   17778      30
   17790   17796   17802   17808      31   17790   17796  -17802   17808      32
   17790   17796  -17802   17808      33   17790   17796  -17802   17808      17
   17790   17796   17802   17835       7   17790   17796  -17802   17835      34
   17790   17796  -17802   17835      35   17790   17796  -17802   17835      17
   17793   17790   17754   17748       1   17793   17790   17754   17760       1
   17793   17790   17796   17802      18   17712   17718   17742   17748      14
   17712   17718  -17742   17748      15   17712   17718  -17742   17748      16
   17712   17718  -17742   17748      17   17718   17742   17748   17754      18
   17724   17718   17742   17748      19   17724   17718  -17742   17748      20
   17724   17718  -17742   17748      21   17724   17718  -17742   17748      17
   17733   17724   17718   17712       3   17733   17724  -17718   17712       4
   17733   17724  -17718   17712       5   17733   17724  -17718   17712       6
   17736   17733   17724   17718       7   17736   17733  -17724   17718       8
   17736   17733  -17724   17718       9   17736   17733  -17724   17718      10
   17739   17733   17724   17718       7   17739   17733  -17724   17718       8
   17739   17733  -17724   17718       9   17739   17733  -17724   17718      10
   17742   17718   17724   17733      11   17742   17718  -17724   17733      12
   17742   17718  -17724   17733       5   17742   17718  -17724   17733      13
   17742   17748   17754   17760      31   17742   17748  -17754   17760      32
   17742   17748  -17754   17760      33   17742   17748  -17754   17760      17
   17742   17748   17754   17790       7   17742   17748  -17754   17790      34
   17742   17748  -17754   17790      35   17742   17748  -17754   17790      17
   17745   17742   17718   17712       1   17745   17742   17718   17724       1
   17745   17742   17748   17754      18   17679   17685   17706   17712      14
   17679   17685  -17706   17712      15   17679   17685  -17706   17712      16
   17679   17685  -17706   17712      17   17685   17706   17712   17718      18
   17691   17685   17706   17712      19   17691   17685  -17706   17712      20
   17691   17685  -17706   17712      21   17691   17685  -17706   17712      17
   17700   17691   17685   17679     108   17700   17691  -17685   17679     109
   17700   17691  -17685   17679     110   17700   17691  -17685   17679     111
   17706   17685   17691   17700     116   17706   17685  -17691   17700     117
   17706   17685  -17691   17700     110   17706   17685  -17691   17700     118
   17706   17712   17718   17724      31   17706   17712  -17718   17724      32
   17706   17712  -17718   17724      33   17706   17712  -17718   17724      17
   17706   17712   17718   17742       7   17706   17712  -17718   17742      34
   17706   17712  -17718   17742      35   17706   17712  -17718   17742      17
   17709   17706   17685   17679       1   17709   17706   17685   17691       1
   17709   17706   17712   17718      18   17637   17643   17673   17679      14
   17637   17643  -17673   17679      15   17637   17643  -17673   17679      16
   17637   17643  -17673   17679      17   17643   17673   17679   17685      18
   17649   17643   17673   17679      19   17649   17643  -17673   17679      20
   17649   17643  -17673   17679      21   17649   17643  -17673   17679      17
   17655   17649   17643   17637      22   17655   17649  -17643   17637      23
   17655   17649  -17643   17637      24   17655   17649  -17643   17637      25
   17667   17649   17643   17637      79   17667   17649  -17643   17637      80
   17667   17649  -17643   17637      81   17667   17649  -17643   17637      82
   17673   17643   17649   17655      28   17673   17643  -17649   17655      29
   17673   17643  -17649   17655      24   17673   17643  -17649   17655      30
   17673   17643   17649   17667      92   17673   17643  -17649   17667      93
   17673   17643  -17649   17667      81   17673   17643  -17649   17667      94
   17673   17679   17685   17691      31   17673   17679  -17685   17691      32
   17673   17679  -17685   17691      33   17673   17679  -17685   17691      17
   17673   17679   17685   17706       7   17673   17679  -17685   17706      34
   17673   17679  -17685   17706      35   17673   17679  -17685   17706      17
   17676   17673   17643   17637       1   17676   17673   17643   17649       1
   17676   17673   17679   17685      18   17616   17622   17631   17637      14
   17616   17622  -17631   17637      15   17616   17622  -17631   17637      16
   17616   17622  -17631   17637      17   17622   17631   17637   17643      18
   17631   17637   17643   17649      31   17631   17637  -17643   17649      32
   17631   17637  -17643   17649      33   17631   17637  -17643   17649      17
   17631   17637   17643   17673       7   17631   17637  -17643   17673      34
   17631   17637  -17643   17673      35   17631   17637  -17643   17673      17
   17634   17631   17622   17616       1   17634   17631   17637   17643      18
   17595   17601   17610   17616      14   17595   17601  -17610   17616      15
   17595   17601  -17610   17616      16   17595   17601  -17610   17616      17
   17601   17610   17616   17622      18   17610   17616   17622   17631       7
   17610   17616  -17622   17631      34   17610   17616  -17622   17631      35
   17610   17616  -17622   17631      17   17613   17610   17601   17595       1
   17613   17610   17616   17622      18   17547   17553   17589   17595      14
   17547   17553  -17589   17595      15   17547   17553  -17589   17595      16
   17547   17553  -17589   17595      17   17553   17589   17595   17601      18
   17559   17553   17589   17595      19   17559   17553  -17589   17595      20
   17559   17553  -17589   17595      21   17559   17553  -17589   17595      17
   17565   17559   17553   17547      22   17565   17559  -17553   17547      23
   17565   17559  -17553   17547      24   17565   17559  -17553   17547      25
   17577   17559   17553   17547      22   17577   17559  -17553   17547      23
   17577   17559  -17553   17547      24   17577   17559  -17553   17547      25
   17589   17553   17559   17565      28   17589   17553  -17559   17565      29
   17589   17553  -17559   17565      24   17589   17553  -17559   17565      30
   17589   17553   17559   17577      28   17589   17553  -17559   17577      29
   17589   17553  -17559   17577      24   17589   17553  -17559   17577      30
   17589   17595   17601   17610       7   17589   17595  -17601   17610      34
   17589   17595  -17601   17610      35   17589   17595  -17601   17610      17
   17592   17589   17553   17547       1   17592   17589   17553   17559       1
   17592   17589   17595   17601      18   17481   17487   17541   17547      14
   17481   17487  -17541   17547      15   17481   17487  -17541   17547      16
   17481   17487  -17541   17547      17   17487   17541   17547   17553      18
   17493   17487   17541   17547      19   17493   17487  -17541   17547      20
   17493   17487  -17541   17547      21   17493   17487  -17541   17547      17
   17502   17493   17487   17481       2   17511   17502   17493   17487      50
   17511   17502  -17493   17487      51   17511   17502  -17493   17487      52
   17520   17511   17502   17493      50   17520   17511  -17502   17493      51
   17520   17511  -17502   17493      52   17529   17520   17511   17502       2
   17541   17487   17493   17502       2   17541   17547   17553   17559      31
   17541   17547  -17553   17559      32   17541   17547  -17553   17559      33
   17541   17547  -17553   17559      17   17541   17547   17553   17589       7
   17541   17547  -17553   17589      34   17541   17547  -17553   17589      35
   17541   17547  -17553   17589      17   17544   17541   17487   17481       1
   17544   17541   17487   17493       1   17544   17541   17547   17553      18
   17424   17430   17475   17481      14   17424   17430  -17475   17481      15
   17424   17430  -17475   17481      16   17424   17430  -17475   17481      17
   17430   17475   17481   17487      18   17436   17430   17475   17481      19
   17436   17430  -17475   17481      20   17436   17430  -17475   17481      21
   17436   17430  -17475   17481      17   17445   17436   17430   17424      53
   17445   17436  -17430   17424      54   17445   17436  -17430   17424      55
   17445   17436  -17430   17424      56   17451   17445   17436   17430      57
   17451   17445  -17436   17430      58   17451   17445  -17436   17430      59
   17451   17445  -17436   17430      60   17463   17445   17436   17430      57
   17463   17445  -17436   17430      58   17463   17445  -17436   17430      59
   17463   17445  -17436   17430      60   17475   17430   17436   17445      61
   17475   17430  -17436   17445      62   17475   17430  -17436   17445      55
   17475   17430  -17436   17445      63   17475   17481   17487   17493      31
   17475   17481  -17487   17493      32   17475   17481  -17487   17493      33
   17475   17481  -17487   17493      17   17475   17481   17487   17541       7
   17475   17481  -17487   17541      34   17475   17481  -17487   17541      35
   17475   17481  -17487   17541      17   17478   17475   17430   17424       1
   17478   17475   17430   17436       1   17478   17475   17481   17487      18
   17376   17382   17418   17424      14   17376   17382  -17418   17424      15
   17376   17382  -17418   17424      16   17376   17382  -17418   17424      17
   17382   17418   17424   17430      18   17388   17382   17418   17424      19
   17388   17382  -17418   17424      20   17388   17382  -17418   17424      21
   17388   17382  -17418   17424      17   17394   17388   17382   17376      22
   17394   17388  -17382   17376      23   17394   17388  -17382   17376      24
   17394   17388  -17382   17376      25   17406   17388   17382   17376      22
   17406   17388  -17382   17376      23   17406   17388  -17382   17376      24
   17406   17388  -17382   17376      25   17418   17382   17388   17394      28
   17418   17382  -17388   17394      29   17418   17382  -17388   17394      24
   17418   17382  -17388   17394      30   17418   17382   17388   17406      28
   17418   17382  -17388   17406      29   17418   17382  -17388   17406      24
   17418   17382  -17388   17406      30   17418   17424   17430   17436      31
   17418   17424  -17430   17436      32   17418   17424  -17430   17436      33
   17418   17424  -17430   17436      17   17418   17424   17430   17475       7
   17418   17424  -17430   17475      34   17418   17424  -17430   17475      35
   17418   17424  -17430   17475      17   17421   17418   17382   17376       1
   17421   17418   17382   17388       1   17421   17418   17424   17430      18
   17346   17352   17370   17376      14   17346   17352  -17370   17376      15
   17346   17352  -17370   17376      16   17346   17352  -17370   17376      17
   17352   17370   17376   17382      18   17358   17352   17370   17376      19
   17358   17352  -17370   17376      20   17358   17352  -17370   17376      21
   17358   17352  -17370   17376      17   17370   17376   17382   17388      31
   17370   17376  -17382   17388      32   17370   17376  -17382   17388      33
   17370   17376  -17382   17388      17   17370   17376   17382   17418       7
   17370   17376  -17382   17418      34   17370   17376  -17382   17418      35
   17370   17376  -17382   17418      17   17373   17370   17352   17346       1
   17373   17370   17352   17358       1   17373   17370   17376   17382      18
   17298   17304   17340   17346      14   17298   17304  -17340   17346      15
   17298   17304  -17340   17346      16   17298   17304  -17340   17346      17
   17304   17340   17346   17352      18   17310   17304   17340   17346      19
   17310   17304  -17340   17346      20   17310   17304  -17340   17346      21
   17310   17304  -17340   17346      17   17316   17310   17304   17298      22
   17316   17310  -17304   17298      23   17316   17310  -17304   17298      24
   17316   17310  -17304   17298      25   17328   17310   17304   17298      22
   17328   17310  -17304   17298      23   17328   17310  -17304   17298      24
   17328   17310  -17304   17298      25   17340   17304   17310   17316      28
   17340   17304  -17310   17316      29   17340   17304  -17310   17316      24
   17340   17304  -17310   17316      30   17340   17304   17310   17328      28
   17340   17304  -17310   17328      29   17340   17304  -17310   17328      24
   17340   17304  -17310   17328      30   17340   17346   17352   17358      31
   17340   17346  -17352   17358      32   17340   17346  -17352   17358      33
   17340   17346  -17352   17358      17   17340   17346   17352   17370       7
   17340   17346  -17352   17370      34   17340   17346  -17352   17370      35
   17340   17346  -17352   17370      17   17343   17340   17304   17298       1
   17343   17340   17304   17310       1   17343   17340   17346   17352      18
   17277   17283   17292   17298      14   17277   17283  -17292   17298      15
   17277   17283  -17292   17298      16   17277   17283  -17292   17298      17
   17283   17292   17298   17304      18   17292   17298   17304   17310      31
   17292   17298  -17304   17310      32   17292   17298  -17304   17310      33
   17292   17298  -17304   17310      17   17292   17298   17304   17340       7
   17292   17298  -17304   17340      34   17292   17298  -17304   17340      35
   17292   17298  -17304   17340      17   17295   17292   17283   17277       1
   17295   17292   17298   17304      18   17241   17247   17271   17277      14
   17241   17247  -17271   17277      15   17241   17247  -17271   17277      16
   17241   17247  -17271   17277      17   17247   17271   17277   17283      18
   17253   17247   17271   17277      19   17253   17247  -17271   17277      20
   17253   17247  -17271   17277      21   17253   17247  -17271   17277      17
   17262   17253   17247   17241       3   17262   17253  -17247   17241       4
   17262   17253  -17247   17241       5   17262   17253  -17247   17241       6
   17265   17262   17253   17247       7   17265   17262  -17253   17247       8
   17265   17262  -17253   17247       9   17265   17262  -17253   17247      10
   17268   17262   17253   17247       7   17268   17262  -17253   17247       8
   17268   17262  -17253   17247       9   17268   17262  -17253   17247      10
   17271   17247   17253   17262      11   17271   17247  -17253   17262      12
   17271   17247  -17253   17262       5   17271   17247  -17253   17262      13
   17271   17277   17283   17292       7   17271   17277  -17283   17292      34
   17271   17277  -17283   17292      35   17271   17277  -17283   17292      17
   17274   17271   17247   17241       1   17274   17271   17247   17253       1
   17274   17271   17277   17283      18   17208   17214   17235   17241      14
   17208   17214  -17235   17241      15   17208   17214  -17235   17241      16
   17208   17214  -17235   17241      17   17214   17235   17241   17247      18
   17220   17214   17235   17241      19   17220   17214  -17235   17241      20
   17220   17214  -17235   17241      21   17220   17214  -17235   17241      17
   17229   17220   17214   17208     108   17229   17220  -17214   17208     109
   17229   17220  -17214   17208     110   17229   17220  -17214   17208     111
   17235   17214   17220   17229     116   17235   17214  -17220   17229     117
   17235   17214  -17220   17229     110   17235   17214  -17220   17229     118
   17235   17241   17247   17253      31   17235   17241  -17247   17253      32
   17235   17241  -17247   17253      33   17235   17241  -17247   17253      17
   17235   17241   17247   17271       7   17235   17241  -17247   17271      34
   17235   17241  -17247   17271      35   17235   17241  -17247   17271      17
   17238   17235   17214   17208       1   17238   17235   17214   17220       1
   17238   17235   17241   17247      18   17151   17157   17202   17208      14
   17151   17157  -17202   17208      15   17151   17157  -17202   17208      16
   17151   17157  -17202   17208      17   17157   17202   17208   17214      18
   17163   17157   17202   17208      19   17163   17157  -17202   17208      20
   17163   17157  -17202   17208      21   17163   17157  -17202   17208      17
   17172   17163   17157   17151      53   17172   17163  -17157   17151      54
   17172   17163  -17157   17151      55   17172   17163  -17157   17151      56
   17178   17172   17163   17157      57   17178   17172  -17163   17157      58
   17178   17172  -17163   17157      59   17178   17172  -17163   17157      60
   17190   17172   17163   17157      57   17190   17172  -17163   17157      58
   17190   17172  -17163   17157      59   17190   17172  -17163   17157      60
   17202   17157   17163   17172      61   17202   17157  -17163   17172      62
   17202   17157  -17163   17172      55   17202   17157  -17163   17172      63
   17202   17208   17214   17220      31   17202   17208  -17214   17220      32
   17202   17208  -17214   17220      33   17202   17208  -17214   17220      17
   17202   17208   17214   17235       7   17202   17208  -17214   17235      34
   17202   17208  -17214   17235      35   17202   17208  -17214   17235      17
   17205   17202   17157   17151       1   17205   17202   17157   17163       1
   17205   17202   17208   17214      18   17085   17091   17145   17151      14
   17085   17091  -17145   17151      15   17085   17091  -17145   17151      16
   17085   17091  -17145   17151      17   17091   17145   17151   17157      18
   17097   17091   17145   17151      19   17097   17091  -17145   17151      20
   17097   17091  -17145   17151      21   17097   17091  -17145   17151      17
   17106   17097   17091   17085       2   17115   17106   17097   17091      50
   17115   17106  -17097   17091      51   17115   17106  -17097   17091      52
   17124   17115   17106   17097      50   17124   17115  -17106   17097      51
   17124   17115  -17106   17097      52   17133   17124   17115   17106       2
   17145   17091   17097   17106       2   17145   17151   17157   17163      31
   17145   17151  -17157   17163      32   17145   17151  -17157   17163      33
   17145   17151  -17157   17163      17   17145   17151   17157   17202       7
   17145   17151  -17157   17202      34   17145   17151  -17157   17202      35
   17145   17151  -17157   17202      17   17148   17145   17091   17085       1
   17148   17145   17091   17097       1   17148   17145   17151   17157      18
   17055   17061   17079   17085      14   17055   17061  -17079   17085      15
   17055   17061  -17079   17085      16   17055   17061  -17079   17085      17
   17061   17079   17085   17091      18   17067   17061   17079   17085      19
   17067   17061  -17079   17085      20   17067   17061  -17079   17085      21
   17067   17061  -17079   17085      17   17079   17085   17091   17097      31
   17079   17085  -17091   17097      32   17079   17085  -17091   17097      33
   17079   17085  -17091   17097      17   17079   17085   17091   17145       7
   17079   17085  -17091   17145      34   17079   17085  -17091   17145      35
   17079   17085  -17091   17145      17   17082   17079   17061   17055       1
   17082   17079   17061   17067       1   17082   17079   17085   17091      18
   16998   17004   17049   17055      14   16998   17004  -17049   17055      15
   16998   17004  -17049   17055      16   16998   17004  -17049   17055      17
   17004   17049   17055   17061      18   17010   17004   17049   17055      19
   17010   17004  -17049   17055      20   17010   17004  -17049   17055      21
   17010   17004  -17049   17055      17   17019   17010   17004   16998      53
   17019   17010  -17004   16998      54   17019   17010  -17004   16998      55
   17019   17010  -17004   16998      56   17025   17019   17010   17004      57
   17025   17019  -17010   17004      58   17025   17019  -17010   17004      59
   17025   17019  -17010   17004      60   17037   17019   17010   17004      57
   17037   17019  -17010   17004      58   17037   17019  -17010   17004      59
   17037   17019  -17010   17004      60   17049   17004   17010   17019      61
   17049   17004  -17010   17019      62   17049   17004  -17010   17019      55
   17049   17004  -17010   17019      63   17049   17055   17061   17067      31
   17049   17055  -17061   17067      32   17049   17055  -17061   17067      33
   17049   17055  -17061   17067      17   17049   17055   17061   17079       7
   17049   17055  -17061   17079      34   17049   17055  -17061   17079      35
   17049   17055  -17061   17079      17   17052   17049   17004   16998       1
   17052   17049   17004   17010       1   17052   17049   17055   17061      18
   16926   16932   16992   16998      14   16926   16932  -16992   16998      15
   16926   16932  -16992   16998      16   16926   16932  -16992   16998      17
   16932   16992   16998   17004      18   16938   16932   16992   16998      19
   16938   16932  -16992   16998      20   16938   16932  -16992   16998      21
   16938   16932  -16992   16998      17   16947   16938   16932   16926       2
   16956   16947   16938   16932      50   16956   16947  -16938   16932      51
   16956   16947  -16938   16932      52   16965   16956   16947   16938       2
   16971   16965   16956   16947       7   16971   16965  -16956   16947       9
   16974   16971   16965   16956      78   16974   16971  -16965   16956      17
   16983   16971   16965   16956      78   16983   16971  -16965   16956      17
   16992   16932   16938   16947       2   16992   16998   17004   17010      31
   16992   16998  -17004   17010      32   16992   16998  -17004   17010      33
   16992   16998  -17004   17010      17   16992   16998   17004   17049       7
   16992   16998  -17004   17049      34   16992   16998  -17004   17049      35
   16992   16998  -17004   17049      17   16995   16992   16932   16926       1
   16995   16992   16932   16938       1   16995   16992   16998   17004      18
   16881   16887   16920   16926      14   16881   16887  -16920   16926      15
   16881   16887  -16920   16926      16   16881   16887  -16920   16926      17
   16887   16920   16926   16932      18   16893   16887   16920   16926      19
   16893   16887  -16920   16926      20   16893   16887  -16920   16926      21
   16893   16887  -16920   16926      17   16902   16893   16887   16881      95
   16902   16893  -16887   16881      96   16902   16893  -16887   16881      55
   16902   16893  -16887   16881      97   16911   16902   16893   16887      98
   16911   16902  -16893   16887      99   16911   16902  -16893   16887     100
   16911   16902  -16893   16887     101   16914   16911   16902   16893     102
   16914   16911  -16902   16893     103   16917   16911   16902   16893     102
   16917   16911  -16902   16893     103   16920   16887   16893   16902     104
   16920   16887  -16893   16902     105   16920   16887  -16893   16902      55
   16920   16887  -16893   16902     106   16920   16926   16932   16938      31
   16920   16926  -16932   16938      32   16920   16926  -16932   16938      33
   16920   16926  -16932   16938      17   16920   16926   16932   16992       7
   16920   16926  -16932   16992      34   16920   16926  -16932   16992      35
   16920   16926  -16932   16992      17   16923   16920   16887   16881       1
   16923   16920   16887   16893       1   16923   16920   16926   16932      18
   16839   16845   16875   16881      14   16839   16845  -16875   16881      15
   16839   16845  -16875   16881      16   16839   16845  -16875   16881      17
   16845   16875   16881   16887      18   16851   16845   16875   16881      19
   16851   16845  -16875   16881      20   16851   16845  -16875   16881      21
   16851   16845  -16875   16881      17   16860   16851   16845   16839     158
   16860   16851  -16845   16839     159   16860   16851  -16845   16839     160
   16860   16851  -16845   16839     161   16863   16860   16851   16845       7
   16866   16860   16851   16845     162   16866   16860  -16851   16845     163
   16866   16860  -16851   16845     164   16866   16860  -16851   16845     165
   16875   16845   16851   16860     166   16875   16845  -16851   16860     167
   16875   16845  -16851   16860     160   16875   16845  -16851   16860     168
   16875   16881   16887   16893      31   16875   16881  -16887   16893      32
   16875   16881  -16887   16893      33   16875   16881  -16887   16893      17
   16875   16881   16887   16920       7   16875   16881  -16887   16920      34
   16875   16881  -16887   16920      35   16875   16881  -16887   16920      17
   16878   16875   16845   16839       1   16878   16875   16845   16851       1
   16878   16875   16881   16887      18   16782   16788   16833   16839      14
   16782   16788  -16833   16839      15   16782   16788  -16833   16839      16
   16782   16788  -16833   16839      17   16788   16833   16839   16845      18
   16794   16788   16833   16839      19   16794   16788  -16833   16839      20
   16794   16788  -16833   16839      21   16794   16788  -16833   16839      17
   16803   16794   16788   16782      53   16803   16794  -16788   16782      54
   16803   16794  -16788   16782      55   16803   16794  -16788   16782      56
   16809   16803   16794   16788      57   16809   16803  -16794   16788      58
   16809   16803  -16794   16788      59   16809   16803  -16794   16788      60
   16821   16803   16794   16788      57   16821   16803  -16794   16788      58
   16821   16803  -16794   16788      59   16821   16803  -16794   16788      60
   16833   16788   16794   16803      61   16833   16788  -16794   16803      62
   16833   16788  -16794   16803      55   16833   16788  -16794   16803      63
   16833   16839   16845   16851      31   16833   16839  -16845   16851      32
   16833   16839  -16845   16851      33   16833   16839  -16845   16851      17
   16833   16839   16845   16875       7   16833   16839  -16845   16875      34
   16833   16839  -16845   16875      35   16833   16839  -16845   16875      17
   16836   16833   16788   16782       1   16836   16833   16788   16794       1
   16836   16833   16839   16845      18   16716   16722   16776   16782      14
   16716   16722  -16776   16782      15   16716   16722  -16776   16782      16
   16716   16722  -16776   16782      17   16722   16776   16782   16788      18
   16728   16722   16776   16782      19   16728   16722  -16776   16782      20
   16728   16722  -16776   16782      21   16728   16722  -16776   16782      17
   16737   16728   16722   16716       2   16746   16737   16728   16722      50
   16746   16737  -16728   16722      51   16746   16737  -16728   16722      52
   16755   16746   16737   16728      50   16755   16746  -16737   16728      51
   16755   16746  -16737   16728      52   16764   16755   16746   16737       2
   16776   16722   16728   16737       2   16776   16782   16788   16794      31
   16776   16782  -16788   16794      32   16776   16782  -16788   16794      33
   16776   16782  -16788   16794      17   16776   16782   16788   16833       7
   16776   16782  -16788   16833      34   16776   16782  -16788   16833      35
   16776   16782  -16788   16833      17   16779   16776   16722   16716       1
   16779   16776   16722   16728       1   16779   16776   16782   16788      18
   16671   16677   16710   16716      14   16671   16677  -16710   16716      15
   16671   16677  -16710   16716      16   16671   16677  -16710   16716      17
   16677   16710   16716   16722      18   16683   16677   16710   16716      19
   16683   16677  -16710   16716      20   16683   16677  -16710   16716      21
   16683   16677  -16710   16716      17   16692   16683   16677   16671      95
   16692   16683  -16677   16671      96   16692   16683  -16677   16671      55
   16692   16683  -16677   16671      97   16701   16692   16683   16677      98
   16701   16692  -16683   16677      99   16701   16692  -16683   16677     100
   16701   16692  -16683   16677     101   16704   16701   16692   16683     102
   16704   16701  -16692   16683     103   16707   16701   16692   16683     102
   16707   16701  -16692   16683     103   16710   16677   16683   16692     104
   16710   16677  -16683   16692     105   16710   16677  -16683   16692      55
   16710   16677  -16683   16692     106   16710   16716   16722   16728      31
   16710   16716  -16722   16728      32   16710   16716  -16722   16728      33
   16710   16716  -16722   16728      17   16710   16716   16722   16776       7
   16710   16716  -16722   16776      34   16710   16716  -16722   16776      35
   16710   16716  -16722   16776      17   16713   16710   16677   16671       1
   16713   16710   16677   16683       1   16713   16710   16716   16722      18
   16605   16611   16665   16671      14   16605   16611  -16665   16671      15
   16605   16611  -16665   16671      16   16605   16611  -16665   16671      17
   16611   16665   16671   16677      18   16617   16611   16665   16671      19
   16617   16611  -16665   16671      20   16617   16611  -16665   16671      21
   16617   16611  -16665   16671      17   16626   16617   16611   16605       2
   16635   16626   16617   16611      50   16635   16626  -16617   16611      51
   16635   16626  -16617   16611      52   16644   16635   16626   16617      50
   16644   16635  -16626   16617      51   16644   16635  -16626   16617      52
   16653   16644   16635   16626       2   16665   16611   16617   16626       2
   16665   16671   16677   16683      31   16665   16671  -16677   16683      32
   16665   16671  -16677   16683      33   16665   16671  -16677   16683      17
   16665   16671   16677   16710       7   16665   16671  -16677   16710      34
   16665   16671  -16677   16710      35   16665   16671  -16677   16710      17
   16668   16665   16611   16605       1   16668   16665   16611   16617       1
   16668   16665   16671   16677      18   16560   16566   16599   16605      14
   16560   16566  -16599   16605      15   16560   16566  -16599   16605      16
   16560   16566  -16599   16605      17   16566   16599   16605   16611      18
   16572   16566   16599   16605      19   16572   16566  -16599   16605      20
   16572   16566  -16599   16605      21   16572   16566  -16599   16605      17
   16581   16572   16566   16560      95   16581   16572  -16566   16560      96
   16581   16572  -16566   16560      55   16581   16572  -16566   16560      97
   16590   16581   16572   16566      98   16590   16581  -16572   16566      99
   16590   16581  -16572   16566     100   16590   16581  -16572   16566     101
   16593   16590   16581   16572     102   16593   16590  -16581   16572     103
   16596   16590   16581   16572     102   16596   16590  -16581   16572     103
   16599   16566   16572   16581     104   16599   16566  -16572   16581     105
   16599   16566  -16572   16581      55   16599   16566  -16572   16581     106
   16599   16605   16611   16617      31   16599   16605  -16611   16617      32
   16599   16605  -16611   16617      33   16599   16605  -16611   16617      17
   16599   16605   16611   16665       7   16599   16605  -16611   16665      34
   16599   16605  -16611   16665      35   16599   16605  -16611   16665      17
   16602   16599   16566   16560       1   16602   16599   16566   16572       1
   16602   16599   16605   16611      18   16497   16503   16554   16560      14
   16497   16503  -16554   16560      15   16497   16503  -16554   16560      16
   16497   16503  -16554   16560      17   16503   16554   16560   16566      18
   16509   16503   16554   16560      19   16509   16503  -16554   16560      20
   16509   16503  -16554   16560      21   16509   16503  -16554   16560      17
   16518   16509   16503   16497      38   16518   16509  -16503   16497      39
   16518   16509  -16503   16497      40   16518   16509  -16503   16497      41
   16521   16518   16509   16503       7   16521   16518  -16509   16503      42
   16521   16518  -16509   16503       9   16521   16518  -16509   16503      43
   16527   16521   16518   16509      44   16533   16527   16521   16518      44
   16533   16542  -16548   16518      44   16536   16533   16527   16521      44
   16542   16533   16527   16521      44   16542   16548   16518   16509      44
   16542   16548  -16518   16521      44   16548   16518   16509   16503       7
   16548   16518  -16509   16503      42   16548   16518  -16509   16503       9
   16548   16518  -16509   16503      43   16548   16518   16521   16527      44
   16548   16542  -16533   16527      44   16548   16542   16533   16536      44
   16554   16503   16509   16518      47   16554   16503  -16509   16518      48
   16554   16503  -16509   16518      40   16554   16503  -16509   16518      49
   16554   16560   16566   16572      31   16554   16560  -16566   16572      32
   16554   16560  -16566   16572      33   16554   16560  -16566   16572      17
   16554   16560   16566   16599       7   16554   16560  -16566   16599      34
   16554   16560  -16566   16599      35   16554   16560  -16566   16599      17
   16557   16554   16503   16497       1   16557   16554   16503   16509       1
   16557   16554   16560   16566      18   16452   16458   16491   16497      14
   16452   16458  -16491   16497      15   16452   16458  -16491   16497      16
   16452   16458  -16491   16497      17   16458   16491   16497   16503      18
   16464   16458   16491   16497      19   16464   16458  -16491   16497      20
   16464   16458  -16491   16497      21   16464   16458  -16491   16497      17
   16473   16464   16458   16452      95   16473   16464  -16458   16452      96
   16473   16464  -16458   16452      55   16473   16464  -16458   16452      97
   16482   16473   16464   16458      98   16482   16473  -16464   16458      99
   16482   16473  -16464   16458     100   16482   16473  -16464   16458     101
   16485   16482   16473   16464     102   16485   16482  -16473   16464     103
   16488   16482   16473   16464     102   16488   16482  -16473   16464     103
   16491   16458   16464   16473     104   16491   16458  -16464   16473     105
   16491   16458  -16464   16473      55   16491   16458  -16464   16473     106
   16491   16497   16503   16509      31   16491   16497  -16503   16509      32
   16491   16497  -16503   16509      33   16491   16497  -16503   16509      17
   16491   16497   16503   16554       7   16491   16497  -16503   16554      34
   16491   16497  -16503   16554      35   16491   16497  -16503   16554      17
   16494   16491   16458   16452       1   16494   16491   16458   16464       1
   16494   16491   16497   16503      18   16419   16425   16446   16452      14
   16419   16425  -16446   16452      15   16419   16425  -16446   16452      16
   16419   16425  -16446   16452      17   16425   16446   16452   16458      18
   16431   16425   16446   16452      19   16431   16425  -16446   16452      20
   16431   16425  -16446   16452      21   16431   16425  -16446   16452      17
   16440   16431   16425   16419     108   16440   16431  -16425   16419     109
   16440   16431  -16425   16419     110   16440   16431  -16425   16419     111
   16446   16425   16431   16440     116   16446   16425  -16431   16440     117
   16446   16425  -16431   16440     110   16446   16425  -16431   16440     118
   16446   16452   16458   16464      31   16446   16452  -16458   16464      32
   16446   16452  -16458   16464      33   16446   16452  -16458   16464      17
   16446   16452   16458   16491       7   16446   16452  -16458   16491      34
   16446   16452  -16458   16491      35   16446   16452  -16458   16491      17
   16449   16446   16425   16419       1   16449   16446   16425   16431       1
   16449   16446   16452   16458      18   16377   16383   16413   16419      14
   16377   16383  -16413   16419      15   16377   16383  -16413   16419      16
   16377   16383  -16413   16419      17   16383   16413   16419   16425      18
   16389   16383   16413   16419      19   16389   16383  -16413   16419      20
   16389   16383  -16413   16419      21   16389   16383  -16413   16419      17
   16395   16389   16383   16377      22   16395   16389  -16383   16377      23
   16395   16389  -16383   16377      24   16395   16389  -16383   16377      25
   16407   16389   16383   16377      79   16407   16389  -16383   16377      80
   16407   16389  -16383   16377      81   16407   16389  -16383   16377      82
   16413   16383   16389   16395      28   16413   16383  -16389   16395      29
   16413   16383  -16389   16395      24   16413   16383  -16389   16395      30
   16413   16383   16389   16407      92   16413   16383  -16389   16407      93
   16413   16383  -16389   16407      81   16413   16383  -16389   16407      94
   16413   16419   16425   16431      31   16413   16419  -16425   16431      32
   16413   16419  -16425   16431      33   16413   16419  -16425   16431      17
   16413   16419   16425   16446       7   16413   16419  -16425   16446      34
   16413   16419  -16425   16446      35   16413   16419  -16425   16446      17
   16416   16413   16383   16377       1   16416   16413   16383   16389       1
   16416   16413   16419   16425      18   16335   16341   16371   16377      14
   16335   16341  -16371   16377      15   16335   16341  -16371   16377      16
   16335   16341  -16371   16377      17   16341   16371   16377   16383      18
   16347   16341   16371   16377      19   16347   16341  -16371   16377      20
   16347   16341  -16371   16377      21   16347   16341  -16371   16377      17
   16353   16347   16341   16335      22   16353   16347  -16341   16335      23
   16353   16347  -16341   16335      24   16353   16347  -16341   16335      25
   16365   16347   16341   16335      79   16365   16347  -16341   16335      80
   16365   16347  -16341   16335      81   16365   16347  -16341   16335      82
   16371   16341   16347   16353      28   16371   16341  -16347   16353      29
   16371   16341  -16347   16353      24   16371   16341  -16347   16353      30
   16371   16341   16347   16365      92   16371   16341  -16347   16365      93
   16371   16341  -16347   16365      81   16371   16341  -16347   16365      94
   16371   16377   16383   16389      31   16371   16377  -16383   16389      32
   16371   16377  -16383   16389      33   16371   16377  -16383   16389      17
   16371   16377   16383   16413       7   16371   16377  -16383   16413      34
   16371   16377  -16383   16413      35   16371   16377  -16383   16413      17
   16374   16371   16341   16335       1   16374   16371   16341   16347       1
   16374   16371   16377   16383      18   16287   16293   16329   16335      14
   16287   16293  -16329   16335      15   16287   16293  -16329   16335      16
   16287   16293  -16329   16335      17   16293   16329   16335   16341      18
   16299   16293   16329   16335      19   16299   16293  -16329   16335      20
   16299   16293  -16329   16335      21   16299   16293  -16329   16335      17
   16305   16299   16293   16287      22   16305   16299  -16293   16287      23
   16305   16299  -16293   16287      24   16305   16299  -16293   16287      25
   16317   16299   16293   16287      22   16317   16299  -16293   16287      23
   16317   16299  -16293   16287      24   16317   16299  -16293   16287      25
   16329   16293   16299   16305      28   16329   16293  -16299   16305      29
   16329   16293  -16299   16305      24   16329   16293  -16299   16305      30
   16329   16293   16299   16317      28   16329   16293  -16299   16317      29
   16329   16293  -16299   16317      24   16329   16293  -16299   16317      30
   16329   16335   16341   16347      31   16329   16335  -16341   16347      32
   16329   16335  -16341   16347      33   16329   16335  -16341   16347      17
   16329   16335   16341   16371       7   16329   16335  -16341   16371      34
   16329   16335  -16341   16371      35   16329   16335  -16341   16371      17
   16332   16329   16293   16287       1   16332   16329   16293   16299       1
   16332   16329   16335   16341      18   16251   16257   16281   16287      14
   16251   16257  -16281   16287      15   16251   16257  -16281   16287      16
   16251   16257  -16281   16287      17   16257   16281   16287   16293      18
   16263   16257   16281   16287      19   16263   16257  -16281   16287      20
   16263   16257  -16281   16287      21   16263   16257  -16281   16287      17
   16272   16263   16257   16251       3   16272   16263  -16257   16251       4
   16272   16263  -16257   16251       5   16272   16263  -16257   16251       6
   16275   16272   16263   16257       7   16275   16272  -16263   16257       8
   16275   16272  -16263   16257       9   16275   16272  -16263   16257      10
   16278   16272   16263   16257       7   16278   16272  -16263   16257       8
   16278   16272  -16263   16257       9   16278   16272  -16263   16257      10
   16281   16257   16263   16272      11   16281   16257  -16263   16272      12
   16281   16257  -16263   16272       5   16281   16257  -16263   16272      13
   16281   16287   16293   16299      31   16281   16287  -16293   16299      32
   16281   16287  -16293   16299      33   16281   16287  -16293   16299      17
   16281   16287   16293   16329       7   16281   16287  -16293   16329      34
   16281   16287  -16293   16329      35   16281   16287  -16293   16329      17
   16284   16281   16257   16251       1   16284   16281   16257   16263       1
   16284   16281   16287   16293      18   16194   16200   16245   16251      14
   16194   16200  -16245   16251      15   16194   16200  -16245   16251      16
   16194   16200  -16245   16251      17   16200   16245   16251   16257      18
   16206   16200   16245   16251      19   16206   16200  -16245   16251      20
   16206   16200  -16245   16251      21   16206   16200  -16245   16251      17
   16215   16206   16200   16194      53   16215   16206  -16200   16194      54
   16215   16206  -16200   16194      55   16215   16206  -16200   16194      56
   16221   16215   16206   16200      57   16221   16215  -16206   16200      58
   16221   16215  -16206   16200      59   16221   16215  -16206   16200      60
   16233   16215   16206   16200      57   16233   16215  -16206   16200      58
   16233   16215  -16206   16200      59   16233   16215  -16206   16200      60
   16245   16200   16206   16215      61   16245   16200  -16206   16215      62
   16245   16200  -16206   16215      55   16245   16200  -16206   16215      63
   16245   16251   16257   16263      31   16245   16251  -16257   16263      32
   16245   16251  -16257   16263      33   16245   16251  -16257   16263      17
   16245   16251   16257   16281       7   16245   16251  -16257   16281      34
   16245   16251  -16257   16281      35   16245   16251  -16257   16281      17
   16248   16245   16200   16194       1   16248   16245   16200   16206       1
   16248   16245   16251   16257      18   16143   16149   16188   16194      14
   16143   16149  -16188   16194      15   16143   16149  -16188   16194      16
   16143   16149  -16188   16194      17   16149   16188   16194   16200      18
   16155   16149   16188   16194      19   16155   16149  -16188   16194      20
   16155   16149  -16188   16194      21   16155   16149  -16188   16194      17
   16164   16155   16149   16143      95   16164   16155  -16149   16143      96
   16164   16155  -16149   16143      55   16164   16155  -16149   16143      97
   16173   16164   16155   16149     119   16173   16164  -16155   16149     120
   16173   16164  -16155   16149     121   16173   16164  -16155   16149     122
   16176   16173   16164   16155       7   16179   16173   16164   16155     123
   16179   16173  -16164   16155     124   16179   16173  -16164   16155     125
   16179   16173  -16164   16155     126   16188   16149   16155   16164     104
   16188   16149  -16155   16164     105   16188   16149  -16155   16164      55
   16188   16149  -16155   16164     106   16188   16194   16200   16206      31
   16188   16194  -16200   16206      32   16188   16194  -16200   16206      33
   16188   16194  -16200   16206      17   16188   16194   16200   16245       7
   16188   16194  -16200   16245      34   16188   16194  -16200   16245      35
   16188   16194  -16200   16245      17   16191   16188   16149   16143       1
   16191   16188   16149   16155       1   16191   16188   16194   16200      18
   16098   16104   16137   16143      14   16098   16104  -16137   16143      15
   16098   16104  -16137   16143      16   16098   16104  -16137   16143      17
   16104   16137   16143   16149      18   16110   16104   16137   16143      19
   16110   16104  -16137   16143      20   16110   16104  -16137   16143      21
   16110   16104  -16137   16143      17   16119   16110   16104   16098      95
   16119   16110  -16104   16098      96   16119   16110  -16104   16098      55
   16119   16110  -16104   16098      97   16128   16119   16110   16104      98
   16128   16119  -16110   16104      99   16128   16119  -16110   16104     100
   16128   16119  -16110   16104     101   16131   16128   16119   16110     102
   16131   16128  -16119   16110     103   16134   16128   16119   16110     102
   16134   16128  -16119   16110     103   16137   16104   16110   16119     104
   16137   16104  -16110   16119     105   16137   16104  -16110   16119      55
   16137   16104  -16110   16119     106   16137   16143   16149   16155      31
   16137   16143  -16149   16155      32   16137   16143  -16149   16155      33
   16137   16143  -16149   16155      17   16137   16143   16149   16188       7
   16137   16143  -16149   16188      34   16137   16143  -16149   16188      35
   16137   16143  -16149   16188      17   16140   16137   16104   16098       1
   16140   16137   16104   16110       1   16140   16137   16143   16149      18
   16041   16047   16092   16098      14   16041   16047  -16092   16098      15
   16041   16047  -16092   16098      16   16041   16047  -16092   16098      17
   16047   16092   16098   16104      18   16053   16047   16092   16098      19
   16053   16047  -16092   16098      20   16053   16047  -16092   16098      21
   16053   16047  -16092   16098      17   16059   16053   16047   16041      22
   16059   16053  -16047   16041      23   16059   16053  -16047   16041      24
   16059   16053  -16047   16041      25   16071   16053   16047   16041      64
   16071   16053  -16047   16041      65   16071   16053  -16047   16041      66
   16071   16053  -16047   16041      67   16080   16071   16053   16047      68
   16080   16071  -16053   16047      69   16080   16071  -16053   16047      70
   16080   16071  -16053   16047      71   16080   16071   16053   16059      72
   16080   16071  -16053   16059      73   16080   16071  -16053   16059      70
   16080   16071  -16053   16059      74   16092   16047   16053   16059      28
   16092   16047  -16053   16059      29   16092   16047  -16053   16059      24
   16092   16047  -16053   16059      30   16092   16047   16053   16071      75
   16092   16047  -16053   16071      76   16092   16047  -16053   16071      66
   16092   16047  -16053   16071      77   16092   16098   16104   16110      31
   16092   16098  -16104   16110      32   16092   16098  -16104   16110      33
   16092   16098  -16104   16110      17   16092   16098   16104   16137       7
   16092   16098  -16104   16137      34   16092   16098  -16104   16137      35
   16092   16098  -16104   16137      17   16095   16092   16047   16041       1
   16095   16092   16047   16053       1   16095   16092   16098   16104      18
   15984   15990   16035   16041      14   15984   15990  -16035   16041      15
   15984   15990  -16035   16041      16   15984   15990  -16035   16041      17
   15990   16035   16041   16047      18   15996   15990   16035   16041      19
   15996   15990  -16035   16041      20   15996   15990  -16035   16041      21
   15996   15990  -16035   16041      17   16002   15996   15990   15984      22
   16002   15996  -15990   15984      23   16002   15996  -15990   15984      24
   16002   15996  -15990   15984      25   16014   15996   15990   15984      64
   16014   15996  -15990   15984      65   16014   15996  -15990   15984      66
   16014   15996  -15990   15984      67   16023   16014   15996   15990      68
   16023   16014  -15996   15990      69   16023   16014  -15996   15990      70
   16023   16014  -15996   15990      71   16023   16014   15996   16002      72
   16023   16014  -15996   16002      73   16023   16014  -15996   16002      70
   16023   16014  -15996   16002      74   16035   15990   15996   16002      28
   16035   15990  -15996   16002      29   16035   15990  -15996   16002      24
   16035   15990  -15996   16002      30   16035   15990   15996   16014      75
   16035   15990  -15996   16014      76   16035   15990  -15996   16014      66
   16035   15990  -15996   16014      77   16035   16041   16047   16053      31
   16035   16041  -16047   16053      32   16035   16041  -16047   16053      33
   16035   16041  -16047   16053      17   16035   16041   16047   16092       7
   16035   16041  -16047   16092      34   16035   16041  -16047   16092      35
   16035   16041  -16047   16092      17   16038   16035   15990   15984       1
   16038   16035   15990   15996       1   16038   16035   16041   16047      18
   15939   15945   15978   15984      14   15939   15945  -15978   15984      15
   15939   15945  -15978   15984      16   15939   15945  -15978   15984      17
   15945   15978   15984   15990      18   15951   15945   15978   15984      19
   15951   15945  -15978   15984      20   15951   15945  -15978   15984      21
   15951   15945  -15978   15984      17   15960   15951   15945   15939      95
   15960   15951  -15945   15939      96   15960   15951  -15945   15939      55
   15960   15951  -15945   15939      97   15969   15960   15951   15945      98
   15969   15960  -15951   15945      99   15969   15960  -15951   15945     100
   15969   15960  -15951   15945     101   15972   15969   15960   15951     102
   15972   15969  -15960   15951     103   15975   15969   15960   15951     102
   15975   15969  -15960   15951     103   15978   15945   15951   15960     104
   15978   15945  -15951   15960     105   15978   15945  -15951   15960      55
   15978   15945  -15951   15960     106   15978   15984   15990   15996      31
   15978   15984  -15990   15996      32   15978   15984  -15990   15996      33
   15978   15984  -15990   15996      17   15978   15984   15990   16035       7
   15978   15984  -15990   16035      34   15978   15984  -15990   16035      35
   15978   15984  -15990   16035      17   15981   15978   15945   15939       1
   15981   15978   15945   15951       1   15981   15978   15984   15990      18
   15888   15894   15933   15939      14   15888   15894  -15933   15939      15
   15888   15894  -15933   15939      16   15888   15894  -15933   15939      17
   15894   15933   15939   15945      18   15900   15894   15933   15939      19
   15900   15894  -15933   15939      20   15900   15894  -15933   15939      21
   15900   15894  -15933   15939      17   15909   15900   15894   15888      95
   15909   15900  -15894   15888      96   15909   15900  -15894   15888      55
   15909   15900  -15894   15888      97   15918   15909   15900   15894     119
   15918   15909  -15900   15894     120   15918   15909  -15900   15894     121
   15918   15909  -15900   15894     122   15921   15918   15909   15900       7
   15924   15918   15909   15900     123   15924   15918  -15909   15900     124
   15924   15918  -15909   15900     125   15924   15918  -15909   15900     126
   15933   15894   15900   15909     104   15933   15894  -15900   15909     105
   15933   15894  -15900   15909      55   15933   15894  -15900   15909     106
   15933   15939   15945   15951      31   15933   15939  -15945   15951      32
   15933   15939  -15945   15951      33   15933   15939  -15945   15951      17
   15933   15939   15945   15978       7   15933   15939  -15945   15978      34
   15933   15939  -15945   15978      35   15933   15939  -15945   15978      17
   15936   15933   15894   15888       1   15936   15933   15894   15900       1
   15936   15933   15939   15945      18   15831   15837   15882   15888      14
   15831   15837  -15882   15888      15   15831   15837  -15882   15888      16
   15831   15837  -15882   15888      17   15837   15882   15888   15894      18
   15843   15837   15882   15888      19   15843   15837  -15882   15888      20
   15843   15837  -15882   15888      21   15843   15837  -15882   15888      17
   15849   15843   15837   15831      22   15849   15843  -15837   15831      23
   15849   15843  -15837   15831      24   15849   15843  -15837   15831      25
   15861   15843   15837   15831      64   15861   15843  -15837   15831      65
   15861   15843  -15837   15831      66   15861   15843  -15837   15831      67
   15870   15861   15843   15837      68   15870   15861  -15843   15837      69
   15870   15861  -15843   15837      70   15870   15861  -15843   15837      71
   15870   15861   15843   15849      72   15870   15861  -15843   15849      73
   15870   15861  -15843   15849      70   15870   15861  -15843   15849      74
   15882   15837   15843   15849      28   15882   15837  -15843   15849      29
   15882   15837  -15843   15849      24   15882   15837  -15843   15849      30
   15882   15837   15843   15861      75   15882   15837  -15843   15861      76
   15882   15837  -15843   15861      66   15882   15837  -15843   15861      77
   15882   15888   15894   15900      31   15882   15888  -15894   15900      32
   15882   15888  -15894   15900      33   15882   15888  -15894   15900      17
   15882   15888   15894   15933       7   15882   15888  -15894   15933      34
   15882   15888  -15894   15933      35   15882   15888  -15894   15933      17
   15885   15882   15837   15831       1   15885   15882   15837   15843       1
   15885   15882   15888   15894      18   15759   15765   15825   15831      14
   15759   15765  -15825   15831      15   15759   15765  -15825   15831      16
   15759   15765  -15825   15831      17   15765   15825   15831   15837      18
   15771   15765   15825   15831      19   15771   15765  -15825   15831      20
   15771   15765  -15825   15831      21   15771   15765  -15825   15831      17
   15780   15771   15765   15759       2   15789   15780   15771   15765      50
   15789   15780  -15771   15765      51   15789   15780  -15771   15765      52
   15798   15789   15780   15771       2   15804   15798   15789   15780       7
   15804   15798  -15789   15780       9   15807   15804   15798   15789      78
   15807   15804  -15798   15789      17   15816   15804   15798   15789      78
   15816   15804  -15798   15789      17   15825   15765   15771   15780       2
   15825   15831   15837   15843      31   15825   15831  -15837   15843      32
   15825   15831  -15837   15843      33   15825   15831  -15837   15843      17
   15825   15831   15837   15882       7   15825   15831  -15837   15882      34
   15825   15831  -15837   15882      35   15825   15831  -15837   15882      17
   15828   15825   15765   15759       1   15828   15825   15765   15771       1
   15828   15825   15831   15837      18   15693   15699   15753   15759      14
   15693   15699  -15753   15759      15   15693   15699  -15753   15759      16
   15693   15699  -15753   15759      17   15699   15753   15759   15765      18
   15705   15699   15753   15759      19   15705   15699  -15753   15759      20
   15705   15699  -15753   15759      21   15705   15699  -15753   15759      17
   15714   15705   15699   15693       2   15723   15714   15705   15699      50
   15723   15714  -15705   15699      51   15723   15714  -15705   15699      52
   15732   15723   15714   15705      50   15732   15723  -15714   15705      51
   15732   15723  -15714   15705      52   15741   15732   15723   15714       2
   15753   15699   15705   15714       2   15753   15759   15765   15771      31
   15753   15759  -15765   15771      32   15753   15759  -15765   15771      33
   15753   15759  -15765   15771      17   15753   15759   15765   15825       7
   15753   15759  -15765   15825      34   15753   15759  -15765   15825      35
   15753   15759  -15765   15825      17   15756   15753   15699   15693       1
   15756   15753   15699   15705       1   15756   15753   15759   15765      18
   15648   15654   15687   15693      14   15648   15654  -15687   15693      15
   15648   15654  -15687   15693      16   15648   15654  -15687   15693      17
   15654   15687   15693   15699      18   15660   15654   15687   15693      19
   15660   15654  -15687   15693      20   15660   15654  -15687   15693      21
   15660   15654  -15687   15693      17   15669   15660   15654   15648      95
   15669   15660  -15654   15648      96   15669   15660  -15654   15648      55
   15669   15660  -15654   15648      97   15678   15669   15660   15654      98
   15678   15669  -15660   15654      99   15678   15669  -15660   15654     100
   15678   15669  -15660   15654     101   15681   15678   15669   15660     102
   15681   15678  -15669   15660     103   15684   15678   15669   15660     102
   15684   15678  -15669   15660     103   15687   15654   15660   15669     104
   15687   15654  -15660   15669     105   15687   15654  -15660   15669      55
   15687   15654  -15660   15669     106   15687   15693   15699   15705      31
   15687   15693  -15699   15705      32   15687   15693  -15699   15705      33
   15687   15693  -15699   15705      17   15687   15693   15699   15753       7
   15687   15693  -15699   15753      34   15687   15693  -15699   15753      35
   15687   15693  -15699   15753      17   15690   15687   15654   15648       1
   15690   15687   15654   15660       1   15690   15687   15693   15699      18
   15591   15597   15642   15648      14   15591   15597  -15642   15648      15
   15591   15597  -15642   15648      16   15591   15597  -15642   15648      17
   15597   15642   15648   15654      18   15603   15597   15642   15648      19
   15603   15597  -15642   15648      20   15603   15597  -15642   15648      21
   15603   15597  -15642   15648      17   15609   15603   15597   15591      22
   15609   15603  -15597   15591      23   15609   15603  -15597   15591      24
   15609   15603  -15597   15591      25   15621   15603   15597   15591      64
   15621   15603  -15597   15591      65   15621   15603  -15597   15591      66
   15621   15603  -15597   15591      67   15630   15621   15603   15597      68
   15630   15621  -15603   15597      69   15630   15621  -15603   15597      70
   15630   15621  -15603   15597      71   15630   15621   15603   15609      72
   15630   15621  -15603   15609      73   15630   15621  -15603   15609      70
   15630   15621  -15603   15609      74   15642   15597   15603   15609      28
   15642   15597  -15603   15609      29   15642   15597  -15603   15609      24
   15642   15597  -15603   15609      30   15642   15597   15603   15621      75
   15642   15597  -15603   15621      76   15642   15597  -15603   15621      66
   15642   15597  -15603   15621      77   15642   15648   15654   15660      31
   15642   15648  -15654   15660      32   15642   15648  -15654   15660      33
   15642   15648  -15654   15660      17   15642   15648   15654   15687       7
   15642   15648  -15654   15687      34   15642   15648  -15654   15687      35
   15642   15648  -15654   15687      17   15645   15642   15597   15591       1
   15645   15642   15597   15603       1   15645   15642   15648   15654      18
   15540   15546   15585   15591      14   15540   15546  -15585   15591      15
   15540   15546  -15585   15591      16   15540   15546  -15585   15591      17
   15546   15585   15591   15597      18   15552   15546   15585   15591      19
   15552   15546  -15585   15591      20   15552   15546  -15585   15591      21
   15552   15546  -15585   15591      17   15561   15552   15546   15540      95
   15561   15552  -15546   15540      96   15561   15552  -15546   15540      55
   15561   15552  -15546   15540      97   15570   15561   15552   15546     119
   15570   15561  -15552   15546     120   15570   15561  -15552   15546     121
   15570   15561  -15552   15546     122   15573   15570   15561   15552       7
   15576   15570   15561   15552     123   15576   15570  -15561   15552     124
   15576   15570  -15561   15552     125   15576   15570  -15561   15552     126
   15585   15546   15552   15561     104   15585   15546  -15552   15561     105
   15585   15546  -15552   15561      55   15585   15546  -15552   15561     106
   15585   15591   15597   15603      31   15585   15591  -15597   15603      32
   15585   15591  -15597   15603      33   15585   15591  -15597   15603      17
   15585   15591   15597   15642       7   15585   15591  -15597   15642      34
   15585   15591  -15597   15642      35   15585   15591  -15597   15642      17
   15588   15585   15546   15540       1   15588   15585   15546   15552       1
   15588   15585   15591   15597      18   15510   15516   15534   15540      14
   15510   15516  -15534   15540      15   15510   15516  -15534   15540      16
   15510   15516  -15534   15540      17   15516   15534   15540   15546      18
   15522   15516   15534   15540      19   15522   15516  -15534   15540      20
   15522   15516  -15534   15540      21   15522   15516  -15534   15540      17
   15534   15540   15546   15552      31   15534   15540  -15546   15552      32
   15534   15540  -15546   15552      33   15534   15540  -15546   15552      17
   15534   15540   15546   15585       7   15534   15540  -15546   15585      34
   15534   15540  -15546   15585      35   15534   15540  -15546   15585      17
   15537   15534   15516   15510       1   15537   15534   15516   15522       1
   15537   15534   15540   15546      18   15444   15450   15504   15510      14
   15444   15450  -15504   15510      15   15444   15450  -15504   15510      16
   15444   15450  -15504   15510      17   15450   15504   15510   15516      18
   15456   15450   15504   15510      19   15456   15450  -15504   15510      20
   15456   15450  -15504   15510      21   15456   15450  -15504   15510      17
   15465   15456   15450   15444       2   15474   15465   15456   15450      50
   15474   15465  -15456   15450      51   15474   15465  -15456   15450      52
   15483   15474   15465   15456      50   15483   15474  -15465   15456      51
   15483   15474  -15465   15456      52   15492   15483   15474   15465       2
   15504   15450   15456   15465       2   15504   15510   15516   15522      31
   15504   15510  -15516   15522      32   15504   15510  -15516   15522      33
   15504   15510  -15516   15522      17   15504   15510   15516   15534       7
   15504   15510  -15516   15534      34   15504   15510  -15516   15534      35
   15504   15510  -15516   15534      17   15507   15504   15450   15444       1
   15507   15504   15450   15456       1   15507   15504   15510   15516      18
   15408   15414   15438   15444      14   15408   15414  -15438   15444      15
   15408   15414  -15438   15444      16   15408   15414  -15438   15444      17
   15414   15438   15444   15450      18   15420   15414   15438   15444      19
   15420   15414  -15438   15444      20   15420   15414  -15438   15444      21
   15420   15414  -15438   15444      17   15429   15420   15414   15408       3
   15429   15420  -15414   15408       4   15429   15420  -15414   15408       5
   15429   15420  -15414   15408       6   15432   15429   15420   15414       7
   15432   15429  -15420   15414       8   15432   15429  -15420   15414       9
   15432   15429  -15420   15414      10   15435   15429   15420   15414       7
   15435   15429  -15420   15414       8   15435   15429  -15420   15414       9
   15435   15429  -15420   15414      10   15438   15414   15420   15429      11
   15438   15414  -15420   15429      12   15438   15414  -15420   15429       5
   15438   15414  -15420   15429      13   15438   15444   15450   15456      31
   15438   15444  -15450   15456      32   15438   15444  -15450   15456      33
   15438   15444  -15450   15456      17   15438   15444   15450   15504       7
   15438   15444  -15450   15504      34   15438   15444  -15450   15504      35
   15438   15444  -15450   15504      17   15441   15438   15414   15408       1
   15441   15438   15414   15420       1   15441   15438   15444   15450      18
   15387   15393   15402   15408      14   15387   15393  -15402   15408      15
   15387   15393  -15402   15408      16   15387   15393  -15402   15408      17
   15393   15402   15408   15414      18   15402   15408   15414   15420      31
   15402   15408  -15414   15420      32   15402   15408  -15414   15420      33
   15402   15408  -15414   15420      17   15402   15408   15414   15438       7
   15402   15408  -15414   15438      34   15402   15408  -15414   15438      35
   15402   15408  -15414   15438      17   15405   15402   15393   15387       1
   15405   15402   15408   15414      18   15321   15327   15381   15387      14
   15321   15327  -15381   15387      15   15321   15327  -15381   15387      16
   15321   15327  -15381   15387      17   15327   15381   15387   15393      18
   15333   15327   15381   15387      19   15333   15327  -15381   15387      20
   15333   15327  -15381   15387      21   15333   15327  -15381   15387      17
   15342   15333   15327   15321       2   15351   15342   15333   15327      50
   15351   15342  -15333   15327      51   15351   15342  -15333   15327      52
   15360   15351   15342   15333      50   15360   15351  -15342   15333      51
   15360   15351  -15342   15333      52   15369   15360   15351   15342       2
   15381   15327   15333   15342       2   15381   15387   15393   15402       7
   15381   15387  -15393   15402      34   15381   15387  -15393   15402      35
   15381   15387  -15393   15402      17   15384   15381   15327   15321       1
   15384   15381   15327   15333       1   15384   15381   15387   15393      18
   15300   15306   15315   15321      14   15300   15306  -15315   15321      15
   15300   15306  -15315   15321      16   15300   15306  -15315   15321      17
   15306   15315   15321   15327      18   15315   15321   15327   15333      31
   15315   15321  -15327   15333      32   15315   15321  -15327   15333      33
   15315   15321  -15327   15333      17   15315   15321   15327   15381       7
   15315   15321  -15327   15381      34   15315   15321  -15327   15381      35
   15315   15321  -15327   15381      17   15318   15315   15306   15300       1
   15318   15315   15321   15327      18   15234   15240   15294   15300      14
   15234   15240  -15294   15300      15   15234   15240  -15294   15300      16
   15234   15240  -15294   15300      17   15240   15294   15300   15306      18
   15246   15240   15294   15300      19   15246   15240  -15294   15300      20
   15246   15240  -15294   15300      21   15246   15240  -15294   15300      17
   15255   15246   15240   15234       2   15264   15255   15246   15240      50
   15264   15255  -15246   15240      51   15264   15255  -15246   15240      52
   15273   15264   15255   15246      50   15273   15264  -15255   15246      51
   15273   15264  -15255   15246      52   15282   15273   15264   15255       2
   15294   15240   15246   15255       2   15294   15300   15306   15315       7
   15294   15300  -15306   15315      34   15294   15300  -15306   15315      35
   15294   15300  -15306   15315      17   15297   15294   15240   15234       1
   15297   15294   15240   15246       1   15297   15294   15300   15306      18
   15177   15183   15228   15234      14   15177   15183  -15228   15234      15
   15177   15183  -15228   15234      16   15177   15183  -15228   15234      17
   15183   15228   15234   15240      18   15189   15183   15228   15234      19
   15189   15183  -15228   15234      20   15189   15183  -15228   15234      21
   15189   15183  -15228   15234      17   15198   15189   15183   15177      53
   15198   15189  -15183   15177      54   15198   15189  -15183   15177      55
   15198   15189  -15183   15177      56   15204   15198   15189   15183      57
   15204   15198  -15189   15183      58   15204   15198  -15189   15183      59
   15204   15198  -15189   15183      60   15216   15198   15189   15183      57
   15216   15198  -15189   15183      58   15216   15198  -15189   15183      59
   15216   15198  -15189   15183      60   15228   15183   15189   15198      61
   15228   15183  -15189   15198      62   15228   15183  -15189   15198      55
   15228   15183  -15189   15198      63   15228   15234   15240   15246      31
   15228   15234  -15240   15246      32   15228   15234  -15240   15246      33
   15228   15234  -15240   15246      17   15228   15234   15240   15294       7
   15228   15234  -15240   15294      34   15228   15234  -15240   15294      35
   15228   15234  -15240   15294      17   15231   15228   15183   15177       1
   15231   15228   15183   15189       1   15231   15228   15234   15240      18
   15120   15126   15171   15177      14   15120   15126  -15171   15177      15
   15120   15126  -15171   15177      16   15120   15126  -15171   15177      17
   15126   15171   15177   15183      18   15132   15126   15171   15177      19
   15132   15126  -15171   15177      20   15132   15126  -15171   15177      21
   15132   15126  -15171   15177      17   15141   15132   15126   15120      53
   15141   15132  -15126   15120      54   15141   15132  -15126   15120      55
   15141   15132  -15126   15120      56   15147   15141   15132   15126      57
   15147   15141  -15132   15126      58   15147   15141  -15132   15126      59
   15147   15141  -15132   15126      60   15159   15141   15132   15126      57
   15159   15141  -15132   15126      58   15159   15141  -15132   15126      59
   15159   15141  -15132   15126      60   15171   15126   15132   15141      61
   15171   15126  -15132   15141      62   15171   15126  -15132   15141      55
   15171   15126  -15132   15141      63   15171   15177   15183   15189      31
   15171   15177  -15183   15189      32   15171   15177  -15183   15189      33
   15171   15177  -15183   15189      17   15171   15177   15183   15228       7
   15171   15177  -15183   15228      34   15171   15177  -15183   15228      35
   15171   15177  -15183   15228      17   15174   15171   15126   15120       1
   15174   15171   15126   15132       1   15174   15171   15177   15183      18
   15069   15075   15114   15120      14   15069   15075  -15114   15120      15
   15069   15075  -15114   15120      16   15069   15075  -15114   15120      17
   15075   15114   15120   15126      18   15081   15075   15114   15120      19
   15081   15075  -15114   15120      20   15081   15075  -15114   15120      21
   15081   15075  -15114   15120      17   15090   15081   15075   15069      95
   15090   15081  -15075   15069      96   15090   15081  -15075   15069      55
   15090   15081  -15075   15069      97   15099   15090   15081   15075     127
   15099   15090  -15081   15075     128   15099   15090  -15081   15075     129
   15099   15090  -15081   15075     130   15102   15099   15090   15081     131
   15102   15099  -15090   15081     132   15102   15099  -15090   15081     133
   15102   15099  -15090   15081     134   15114   15075   15081   15090     104
   15114   15075  -15081   15090     105   15114   15075  -15081   15090      55
   15114   15075  -15081   15090     106   15114   15120   15126   15132      31
   15114   15120  -15126   15132      32   15114   15120  -15126   15132      33
   15114   15120  -15126   15132      17   15114   15120   15126   15171       7
   15114   15120  -15126   15171      34   15114   15120  -15126   15171      35
   15114   15120  -15126   15171      17   15117   15114   15075   15069       1
   15117   15114   15075   15081       1   15117   15114   15120   15126      18
   15039   15045   15063   15069      14   15039   15045  -15063   15069      15
   15039   15045  -15063   15069      16   15039   15045  -15063   15069      17
   15045   15063   15069   15075      18   15051   15045   15063   15069      19
   15051   15045  -15063   15069      20   15051   15045  -15063   15069      21
   15051   15045  -15063   15069      17   15063   15069   15075   15081      31
   15063   15069  -15075   15081      32   15063   15069  -15075   15081      33
   15063   15069  -15075   15081      17   15063   15069   15075   15114       7
   15063   15069  -15075   15114      34   15063   15069  -15075   15114      35
   15063   15069  -15075   15114      17   15066   15063   15045   15039       1
   15066   15063   15045   15051       1   15066   15063   15069   15075      18
   15003   15009   15033   15039      14   15003   15009  -15033   15039      15
   15003   15009  -15033   15039      16   15003   15009  -15033   15039      17
   15009   15033   15039   15045      18   15015   15009   15033   15039      19
   15015   15009  -15033   15039      20   15015   15009  -15033   15039      21
   15015   15009  -15033   15039      17   15024   15015   15009   15003       3
   15024   15015  -15009   15003       4   15024   15015  -15009   15003       5
   15024   15015  -15009   15003       6   15027   15024   15015   15009       7
   15027   15024  -15015   15009       8   15027   15024  -15015   15009       9
   15027   15024  -15015   15009      10   15030   15024   15015   15009       7
   15030   15024  -15015   15009       8   15030   15024  -15015   15009       9
   15030   15024  -15015   15009      10   15033   15009   15015   15024      11
   15033   15009  -15015   15024      12   15033   15009  -15015   15024       5
   15033   15009  -15015   15024      13   15033   15039   15045   15051      31
   15033   15039  -15045   15051      32   15033   15039  -15045   15051      33
   15033   15039  -15045   15051      17   15033   15039   15045   15063       7
   15033   15039  -15045   15063      34   15033   15039  -15045   15063      35
   15033   15039  -15045   15063      17   15036   15033   15009   15003       1
   15036   15033   15009   15015       1   15036   15033   15039   15045      18
   14967   14973   14997   15003      14   14967   14973  -14997   15003      15
   14967   14973  -14997   15003      16   14967   14973  -14997   15003      17
   14973   14997   15003   15009      18   14979   14973   14997   15003      19
   14979   14973  -14997   15003      20   14979   14973  -14997   15003      21
   14979   14973  -14997   15003      17   14988   14979   14973   14967       3
   14988   14979  -14973   14967       4   14988   14979  -14973   14967       5
   14988   14979  -14973   14967       6   14991   14988   14979   14973       7
   14991   14988  -14979   14973       8   14991   14988  -14979   14973       9
   14991   14988  -14979   14973      10   14994   14988   14979   14973       7
   14994   14988  -14979   14973       8   14994   14988  -14979   14973       9
   14994   14988  -14979   14973      10   14997   14973   14979   14988      11
   14997   14973  -14979   14988      12   14997   14973  -14979   14988       5
   14997   14973  -14979   14988      13   14997   15003   15009   15015      31
   14997   15003  -15009   15015      32   14997   15003  -15009   15015      33
   14997   15003  -15009   15015      17   14997   15003   15009   15033       7
   14997   15003  -15009   15033      34   14997   15003  -15009   15033      35
   14997   15003  -15009   15033      17   15000   14997   14973   14967       1
   15000   14997   14973   14979       1   15000   14997   15003   15009      18
   14901   14907   14961   14967      14   14901   14907  -14961   14967      15
   14901   14907  -14961   14967      16   14901   14907  -14961   14967      17
   14907   14961   14967   14973      18   14913   14907   14961   14967      19
   14913   14907  -14961   14967      20   14913   14907  -14961   14967      21
   14913   14907  -14961   14967      17   14922   14913   14907   14901       2
   14931   14922   14913   14907      50   14931   14922  -14913   14907      51
   14931   14922  -14913   14907      52   14940   14931   14922   14913      50
   14940   14931  -14922   14913      51   14940   14931  -14922   14913      52
   14949   14940   14931   14922       2   14961   14907   14913   14922       2
   14961   14967   14973   14979      31   14961   14967  -14973   14979      32
   14961   14967  -14973   14979      33   14961   14967  -14973   14979      17
   14961   14967   14973   14997       7   14961   14967  -14973   14997      34
   14961   14967  -14973   14997      35   14961   14967  -14973   14997      17
   14964   14961   14907   14901       1   14964   14961   14907   14913       1
   14964   14961   14967   14973      18   14859   14865   14895   14901      14
   14859   14865  -14895   14901      15   14859   14865  -14895   14901      16
   14859   14865  -14895   14901      17   14865   14895   14901   14907      18
   14871   14865   14895   14901      19   14871   14865  -14895   14901      20
   14871   14865  -14895   14901      21   14871   14865  -14895   14901      17
   14877   14871   14865   14859      22   14877   14871  -14865   14859      23
   14877   14871  -14865   14859      24   14877   14871  -14865   14859      25
   14889   14871   14865   14859      79   14889   14871  -14865   14859      80
   14889   14871  -14865   14859      81   14889   14871  -14865   14859      82
   14895   14865   14871   14877      28   14895   14865  -14871   14877      29
   14895   14865  -14871   14877      24   14895   14865  -14871   14877      30
   14895   14865   14871   14889      92   14895   14865  -14871   14889      93
   14895   14865  -14871   14889      81   14895   14865  -14871   14889      94
   14895   14901   14907   14913      31   14895   14901  -14907   14913      32
   14895   14901  -14907   14913      33   14895   14901  -14907   14913      17
   14895   14901   14907   14961       7   14895   14901  -14907   14961      34
   14895   14901  -14907   14961      35   14895   14901  -14907   14961      17
   14898   14895   14865   14859       1   14898   14895   14865   14871       1
   14898   14895   14901   14907      18   14811   14817   14853   14859      14
   14811   14817  -14853   14859      15   14811   14817  -14853   14859      16
   14811   14817  -14853   14859      17   14817   14853   14859   14865      18
   14823   14817   14853   14859      19   14823   14817  -14853   14859      20
   14823   14817  -14853   14859      21   14823   14817  -14853   14859      17
   14829   14823   14817   14811      22   14829   14823  -14817   14811      23
   14829   14823  -14817   14811      24   14829   14823  -14817   14811      25
   14841   14823   14817   14811      22   14841   14823  -14817   14811      23
   14841   14823  -14817   14811      24   14841   14823  -14817   14811      25
   14853   14817   14823   14829      28   14853   14817  -14823   14829      29
   14853   14817  -14823   14829      24   14853   14817  -14823   14829      30
   14853   14817   14823   14841      28   14853   14817  -14823   14841      29
   14853   14817  -14823   14841      24   14853   14817  -14823   14841      30
   14853   14859   14865   14871      31   14853   14859  -14865   14871      32
   14853   14859  -14865   14871      33   14853   14859  -14865   14871      17
   14853   14859   14865   14895       7   14853   14859  -14865   14895      34
   14853   14859  -14865   14895      35   14853   14859  -14865   14895      17
   14856   14853   14817   14811       1   14856   14853   14817   14823       1
   14856   14853   14859   14865      18   14754   14760   14805   14811      14
   14754   14760  -14805   14811      15   14754   14760  -14805   14811      16
   14754   14760  -14805   14811      17   14760   14805   14811   14817      18
   14766   14760   14805   14811      19   14766   14760  -14805   14811      20
   14766   14760  -14805   14811      21   14766   14760  -14805   14811      17
   14772   14766   14760   14754      22   14772   14766  -14760   14754      23
   14772   14766  -14760   14754      24   14772   14766  -14760   14754      25
   14784   14766   14760   14754      64   14784   14766  -14760   14754      65
   14784   14766  -14760   14754      66   14784   14766  -14760   14754      67
   14793   14784   14766   14760      68   14793   14784  -14766   14760      69
   14793   14784  -14766   14760      70   14793   14784  -14766   14760      71
   14793   14784   14766   14772      72   14793   14784  -14766   14772      73
   14793   14784  -14766   14772      70   14793   14784  -14766   14772      74
   14805   14760   14766   14772      28   14805   14760  -14766   14772      29
   14805   14760  -14766   14772      24   14805   14760  -14766   14772      30
   14805   14760   14766   14784      75   14805   14760  -14766   14784      76
   14805   14760  -14766   14784      66   14805   14760  -14766   14784      77
   14805   14811   14817   14823      31   14805   14811  -14817   14823      32
   14805   14811  -14817   14823      33   14805   14811  -14817   14823      17
   14805   14811   14817   14853       7   14805   14811  -14817   14853      34
   14805   14811  -14817   14853      35   14805   14811  -14817   14853      17
   14808   14805   14760   14754       1   14808   14805   14760   14766       1
   14808   14805   14811   14817      18   14706   14712   14748   14754      14
   14706   14712  -14748   14754      15   14706   14712  -14748   14754      16
   14706   14712  -14748   14754      17   14712   14748   14754   14760      18
   14718   14712   14748   14754      19   14718   14712  -14748   14754      20
   14718   14712  -14748   14754      21   14718   14712  -14748   14754      17
   14724   14718   14712   14706      22   14724   14718  -14712   14706      23
   14724   14718  -14712   14706      24   14724   14718  -14712   14706      25
   14736   14718   14712   14706      22   14736   14718  -14712   14706      23
   14736   14718  -14712   14706      24   14736   14718  -14712   14706      25
   14748   14712   14718   14724      28   14748   14712  -14718   14724      29
   14748   14712  -14718   14724      24   14748   14712  -14718   14724      30
   14748   14712   14718   14736      28   14748   14712  -14718   14736      29
   14748   14712  -14718   14736      24   14748   14712  -14718   14736      30
   14748   14754   14760   14766      31   14748   14754  -14760   14766      32
   14748   14754  -14760   14766      33   14748   14754  -14760   14766      17
   14748   14754   14760   14805       7   14748   14754  -14760   14805      34
   14748   14754  -14760   14805      35   14748   14754  -14760   14805      17
   14751   14748   14712   14706       1   14751   14748   14712   14718       1
   14751   14748   14754   14760      18   14661   14667   14700   14706      14
   14661   14667  -14700   14706      15   14661   14667  -14700   14706      16
   14661   14667  -14700   14706      17   14667   14700   14706   14712      18
   14673   14667   14700   14706      19   14673   14667  -14700   14706      20
   14673   14667  -14700   14706      21   14673   14667  -14700   14706      17
   14682   14673   14667   14661      95   14682   14673  -14667   14661      96
   14682   14673  -14667   14661      55   14682   14673  -14667   14661      97
   14691   14682   14673   14667      98   14691   14682  -14673   14667      99
   14691   14682  -14673   14667     100   14691   14682  -14673   14667     101
   14694   14691   14682   14673     102   14694   14691  -14682   14673     103
   14697   14691   14682   14673     102   14697   14691  -14682   14673     103
   14700   14667   14673   14682     104   14700   14667  -14673   14682     105
   14700   14667  -14673   14682      55   14700   14667  -14673   14682     106
   14700   14706   14712   14718      31   14700   14706  -14712   14718      32
   14700   14706  -14712   14718      33   14700   14706  -14712   14718      17
   14700   14706   14712   14748       7   14700   14706  -14712   14748      34
   14700   14706  -14712   14748      35   14700   14706  -14712   14748      17
   14703   14700   14667   14661       1   14703   14700   14667   14673       1
   14703   14700   14706   14712      18   14640   14646   14655   14661      14
   14640   14646  -14655   14661      15   14640   14646  -14655   14661      16
   14640   14646  -14655   14661      17   14646   14655   14661   14667      18
   14655   14661   14667   14673      31   14655   14661  -14667   14673      32
   14655   14661  -14667   14673      33   14655   14661  -14667   14673      17
   14655   14661   14667   14700       7   14655   14661  -14667   14700      34
   14655   14661  -14667   14700      35   14655   14661  -14667   14700      17
   14658   14655   14646   14640       1   14658   14655   14661   14667      18
   14592   14598   14634   14640      14   14592   14598  -14634   14640      15
   14592   14598  -14634   14640      16   14592   14598  -14634   14640      17
   14598   14634   14640   14646      18   14604   14598   14634   14640      19
   14604   14598  -14634   14640      20   14604   14598  -14634   14640      21
   14604   14598  -14634   14640      17   14610   14604   14598   14592      22
   14610   14604  -14598   14592      23   14610   14604  -14598   14592      24
   14610   14604  -14598   14592      25   14622   14604   14598   14592      22
   14622   14604  -14598   14592      23   14622   14604  -14598   14592      24
   14622   14604  -14598   14592      25   14634   14598   14604   14610      28
   14634   14598  -14604   14610      29   14634   14598  -14604   14610      24
   14634   14598  -14604   14610      30   14634   14598   14604   14622      28
   14634   14598  -14604   14622      29   14634   14598  -14604   14622      24
   14634   14598  -14604   14622      30   14634   14640   14646   14655       7
   14634   14640  -14646   14655      34   14634   14640  -14646   14655      35
   14634   14640  -14646   14655      17   14637   14634   14598   14592       1
   14637   14634   14598   14604       1   14637   14634   14640   14646      18
   14526   14532   14586   14592      14   14526   14532  -14586   14592      15
   14526   14532  -14586   14592      16   14526   14532  -14586   14592      17
   14532   14586   14592   14598      18   14538   14532   14586   14592      19
   14538   14532  -14586   14592      20   14538   14532  -14586   14592      21
   14538   14532  -14586   14592      17   14547   14538   14532   14526       2
   14556   14547   14538   14532      50   14556   14547  -14538   14532      51
   14556   14547  -14538   14532      52   14565   14556   14547   14538      50
   14565   14556  -14547   14538      51   14565   14556  -14547   14538      52
   14574   14565   14556   14547       2   14586   14532   14538   14547       2
   14586   14592   14598   14604      31   14586   14592  -14598   14604      32
   14586   14592  -14598   14604      33   14586   14592  -14598   14604      17
   14586   14592   14598   14634       7   14586   14592  -14598   14634      34
   14586   14592  -14598   14634      35   14586   14592  -14598   14634      17
   14589   14586   14532   14526       1   14589   14586   14532   14538       1
   14589   14586   14592   14598      18   14505   14511   14520   14526      14
   14505   14511  -14520   14526      15   14505   14511  -14520   14526      16
   14505   14511  -14520   14526      17   14511   14520   14526   14532      18
   14520   14526   14532   14538      31   14520   14526  -14532   14538      32
   14520   14526  -14532   14538      33   14520   14526  -14532   14538      17
   14520   14526   14532   14586       7   14520   14526  -14532   14586      34
   14520   14526  -14532   14586      35   14520   14526  -14532   14586      17
   14523   14520   14511   14505       1   14523   14520   14526   14532      18
   14448   14454   14499   14505      14   14448   14454  -14499   14505      15
   14448   14454  -14499   14505      16   14448   14454  -14499   14505      17
   14454   14499   14505   14511      18   14460   14454   14499   14505      19
   14460   14454  -14499   14505      20   14460   14454  -14499   14505      21
   14460   14454  -14499   14505      17   14469   14460   14454   14448      53
   14469   14460  -14454   14448      54   14469   14460  -14454   14448      55
   14469   14460  -14454   14448      56   14475   14469   14460   14454      57
   14475   14469  -14460   14454      58   14475   14469  -14460   14454      59
   14475   14469  -14460   14454      60   14487   14469   14460   14454      57
   14487   14469  -14460   14454      58   14487   14469  -14460   14454      59
   14487   14469  -14460   14454      60   14499   14454   14460   14469      61
   14499   14454  -14460   14469      62   14499   14454  -14460   14469      55
   14499   14454  -14460   14469      63   14499   14505   14511   14520       7
   14499   14505  -14511   14520      34   14499   14505  -14511   14520      35
   14499   14505  -14511   14520      17   14502   14499   14454   14448       1
   14502   14499   14454   14460       1   14502   14499   14505   14511      18
   14412   14418   14442   14448      14   14412   14418  -14442   14448      15
   14412   14418  -14442   14448      16   14412   14418  -14442   14448      17
   14418   14442   14448   14454      18   14424   14418   14442   14448      19
   14424   14418  -14442   14448      20   14424   14418  -14442   14448      21
   14424   14418  -14442   14448      17   14433   14424   14418   14412       3
   14433   14424  -14418   14412       4   14433   14424  -14418   14412       5
   14433   14424  -14418   14412       6   14436   14433   14424   14418       7
   14436   14433  -14424   14418       8   14436   14433  -14424   14418       9
   14436   14433  -14424   14418      10   14439   14433   14424   14418       7
   14439   14433  -14424   14418       8   14439   14433  -14424   14418       9
   14439   14433  -14424   14418      10   14442   14418   14424   14433      11
   14442   14418  -14424   14433      12   14442   14418  -14424   14433       5
   14442   14418  -14424   14433      13   14442   14448   14454   14460      31
   14442   14448  -14454   14460      32   14442   14448  -14454   14460      33
   14442   14448  -14454   14460      17   14442   14448   14454   14499       7
   14442   14448  -14454   14499      34   14442   14448  -14454   14499      35
   14442   14448  -14454   14499      17   14445   14442   14418   14412       1
   14445   14442   14418   14424       1   14445   14442   14448   14454      18
   14361   14367   14406   14412      14   14361   14367  -14406   14412      15
   14361   14367  -14406   14412      16   14361   14367  -14406   14412      17
   14367   14406   14412   14418      18   14373   14367   14406   14412      19
   14373   14367  -14406   14412      20   14373   14367  -14406   14412      21
   14373   14367  -14406   14412      17   14382   14373   14367   14361     181
   14382   14373  -14367   14361     182   14382   14373  -14367   14361     183
   14382   14373  -14367   14361       6   14385   14382   14373   14367     184
   14385   14382  -14373   14367     185   14385   14382  -14373   14367     186
   14385   14382  -14373   14367     187   14388   14385   14382   14373      78
   14388   14394  -14400   14382     188   14394   14388  -14385   14382     189
   14394   14400   14382   14373     190   14394   14400  -14382   14385     190
   14400   14382   14373   14367       1   14400   14382  -14385   14388      78
   14400   14394  -14388   14385     191   14406   14367   14373   14382     192
   14406   14367  -14373   14382     193   14406   14367  -14373   14382     183
   14406   14367  -14373   14382     194   14406   14412   14418   14424      31
   14406   14412  -14418   14424      32   14406   14412  -14418   14424      33
   14406   14412  -14418   14424      17   14406   14412   14418   14442       7
   14406   14412  -14418   14442      34   14406   14412  -14418   14442      35
   14406   14412  -14418   14442      17   14409   14406   14367   14361       1
   14409   14406   14367   14373       1   14409   14406   14412   14418      18
   14319   14349   14355   14361      14   14319   14349  -14355   14361      15
   14319   14349  -14355   14361      16   14319   14349  -14355   14361      17
   14331   14340  -14349   14319       2   14340   14331  -14322   14319       2
   14340   14349  -14319   14322       1   14340   14349   14355   14361      19
   14340   14349  -14355   14361      20   14340   14349  -14355   14361      21
   14340   14349  -14355   14361      17   14349   14319  -14322   14331       1
   14349   14340  -14331   14322      50   14349   14340  -14331   14322      51
   14349   14340  -14331   14322      52   14349   14355   14361   14367      18
   14355   14349   14319   14322       1   14355   14349   14340   14331       2
   14355   14361   14367   14373      31   14355   14361  -14367   14373      32
   14355   14361  -14367   14373      33   14355   14361  -14367   14373      17
   14355   14361   14367   14406       7   14355   14361  -14367   14406      34
   14355   14361  -14367   14406      35   14355   14361  -14367   14406      17
   14358   14355   14349   14319       1   14358   14355   14349   14340       1
   14358   14355   14361   14367      18   14268   14274   14313   14319      14
   14268   14274  -14313   14319      15   14268   14274  -14313   14319      16
   14268   14274  -14313   14319      17   14274   14313   14319   14322      18
   14274   14313   14319   14349      18   14280   14274   14313   14319      19
   14280   14274  -14313   14319      20   14280   14274  -14313   14319      21
   14280   14274  -14313   14319      17   14289   14280   14274   14268      95
   14289   14280  -14274   14268      96   14289   14280  -14274   14268      55
   14289   14280  -14274   14268      97   14298   14289   14280   14274     119
   14298   14289  -14280   14274     120   14298   14289  -14280   14274     121
   14298   14289  -14280   14274     122   14301   14298   14289   14280       7
   14304   14298   14289   14280     123   14304   14298  -14289   14280     124
   14304   14298  -14289   14280     125   14304   14298  -14289   14280     126
   14313   14274   14280   14289     104   14313   14274  -14280   14289     105
   14313   14274  -14280   14289      55   14313   14274  -14280   14289     106
   14313   14319   14322   14331      31   14313   14319  -14322   14331     107
   14313   14319  -14322   14331      21   14313   14319  -14322   14331      17
   14313   14319   14349   14340      31   14313   14319  -14349   14340      32
   14313   14319  -14349   14340      33   14313   14319  -14349   14340      17
   14313   14319   14349   14355       7   14313   14319  -14349   14355      34
   14313   14319  -14349   14355      35   14313   14319  -14349   14355      17
   14316   14313   14274   14268       1   14316   14313   14274   14280       1
   14316   14313   14319   14322      18   14316   14313   14319   14349      18
   14220   14226   14262   14268      14   14220   14226  -14262   14268      15
   14220   14226  -14262   14268      16   14220   14226  -14262   14268      17
   14226   14262   14268   14274      18   14232   14226   14262   14268      19
   14232   14226  -14262   14268      20   14232   14226  -14262   14268      21
   14232   14226  -14262   14268      17   14238   14232   14226   14220      22
   14238   14232  -14226   14220      23   14238   14232  -14226   14220      24
   14238   14232  -14226   14220      25   14250   14232   14226   14220      22
   14250   14232  -14226   14220      23   14250   14232  -14226   14220      24
   14250   14232  -14226   14220      25   14262   14226   14232   14238      28
   14262   14226  -14232   14238      29   14262   14226  -14232   14238      24
   14262   14226  -14232   14238      30   14262   14226   14232   14250      28
   14262   14226  -14232   14250      29   14262   14226  -14232   14250      24
   14262   14226  -14232   14250      30   14262   14268   14274   14280      31
   14262   14268  -14274   14280      32   14262   14268  -14274   14280      33
   14262   14268  -14274   14280      17   14262   14268   14274   14313       7
   14262   14268  -14274   14313      34   14262   14268  -14274   14313      35
   14262   14268  -14274   14313      17   14265   14262   14226   14220       1
   14265   14262   14226   14232       1   14265   14262   14268   14274      18
   14184   14190   14214   14220      14   14184   14190  -14214   14220      15
   14184   14190  -14214   14220      16   14184   14190  -14214   14220      17
   14190   14214   14220   14226      18   14196   14190   14214   14220      19
   14196   14190  -14214   14220      20   14196   14190  -14214   14220      21
   14196   14190  -14214   14220      17   14205   14196   14190   14184       3
   14205   14196  -14190   14184       4   14205   14196  -14190   14184       5
   14205   14196  -14190   14184       6   14208   14205   14196   14190       7
   14208   14205  -14196   14190       8   14208   14205  -14196   14190       9
   14208   14205  -14196   14190      10   14211   14205   14196   14190       7
   14211   14205  -14196   14190       8   14211   14205  -14196   14190       9
   14211   14205  -14196   14190      10   14214   14190   14196   14205      11
   14214   14190  -14196   14205      12   14214   14190  -14196   14205       5
   14214   14190  -14196   14205      13   14214   14220   14226   14232      31
   14214   14220  -14226   14232      32   14214   14220  -14226   14232      33
   14214   14220  -14226   14232      17   14214   14220   14226   14262       7
   14214   14220  -14226   14262      34   14214   14220  -14226   14262      35
   14214   14220  -14226   14262      17   14217   14214   14190   14184       1
   14217   14214   14190   14196       1   14217   14214   14220   14226      18
   14139   14145   14178   14184      14   14139   14145  -14178   14184      15
   14139   14145  -14178   14184      16   14139   14145  -14178   14184      17
   14145   14178   14184   14190      18   14151   14145   14178   14184      19
   14151   14145  -14178   14184      20   14151   14145  -14178   14184      21
   14151   14145  -14178   14184      17   14160   14151   14145   14139      95
   14160   14151  -14145   14139      96   14160   14151  -14145   14139      55
   14160   14151  -14145   14139      97   14169   14160   14151   14145      98
   14169   14160  -14151   14145      99   14169   14160  -14151   14145     100
   14169   14160  -14151   14145     101   14172   14169   14160   14151     102
   14172   14169  -14160   14151     103   14175   14169   14160   14151     102
   14175   14169  -14160   14151     103   14178   14145   14151   14160     104
   14178   14145  -14151   14160     105   14178   14145  -14151   14160      55
   14178   14145  -14151   14160     106   14178   14184   14190   14196      31
   14178   14184  -14190   14196      32   14178   14184  -14190   14196      33
   14178   14184  -14190   14196      17   14178   14184   14190   14214       7
   14178   14184  -14190   14214      34   14178   14184  -14190   14214      35
   14178   14184  -14190   14214      17   14181   14178   14145   14139       1
   14181   14178   14145   14151       1   14181   14178   14184   14190      18
   14082   14088   14133   14139      14   14082   14088  -14133   14139      15
   14082   14088  -14133   14139      16   14082   14088  -14133   14139      17
   14088   14133   14139   14145      18   14094   14088   14133   14139      19
   14094   14088  -14133   14139      20   14094   14088  -14133   14139      21
   14094   14088  -14133   14139      17   14103   14094   14088   14082      53
   14103   14094  -14088   14082      54   14103   14094  -14088   14082      55
   14103   14094  -14088   14082      56   14109   14103   14094   14088      57
   14109   14103  -14094   14088      58   14109   14103  -14094   14088      59
   14109   14103  -14094   14088      60   14121   14103   14094   14088      57
   14121   14103  -14094   14088      58   14121   14103  -14094   14088      59
   14121   14103  -14094   14088      60   14133   14088   14094   14103      61
   14133   14088  -14094   14103      62   14133   14088  -14094   14103      55
   14133   14088  -14094   14103      63   14133   14139   14145   14151      31
   14133   14139  -14145   14151      32   14133   14139  -14145   14151      33
   14133   14139  -14145   14151      17   14133   14139   14145   14178       7
   14133   14139  -14145   14178      34   14133   14139  -14145   14178      35
   14133   14139  -14145   14178      17   14136   14133   14088   14082       1
   14136   14133   14088   14094       1   14136   14133   14139   14145      18
   14040   14046   14076   14082      14   14040   14046  -14076   14082      15
   14040   14046  -14076   14082      16   14040   14046  -14076   14082      17
   14046   14076   14082   14088      18   14052   14046   14076   14082      19
   14052   14046  -14076   14082      20   14052   14046  -14076   14082      21
   14052   14046  -14076   14082      17   14061   14052   14046   14040     158
   14061   14052  -14046   14040     159   14061   14052  -14046   14040     160
   14061   14052  -14046   14040     161   14064   14061   14052   14046       7
   14067   14061   14052   14046     162   14067   14061  -14052   14046     163
   14067   14061  -14052   14046     164   14067   14061  -14052   14046     165
   14076   14046   14052   14061     166   14076   14046  -14052   14061     167
   14076   14046  -14052   14061     160   14076   14046  -14052   14061     168
   14076   14082   14088   14094      31   14076   14082  -14088   14094      32
   14076   14082  -14088   14094      33   14076   14082  -14088   14094      17
   14076   14082   14088   14133       7   14076   14082  -14088   14133      34
   14076   14082  -14088   14133      35   14076   14082  -14088   14133      17
   14079   14076   14046   14040       1   14079   14076   14046   14052       1
   14079   14076   14082   14088      18   13983   13989   14034   14040      14
   13983   13989  -14034   14040      15   13983   13989  -14034   14040      16
   13983   13989  -14034   14040      17   13989   14034   14040   14046      18
   13995   13989   14034   14040      19   13995   13989  -14034   14040      20
   13995   13989  -14034   14040      21   13995   13989  -14034   14040      17
   14004   13995   13989   13983      53   14004   13995  -13989   13983      54
   14004   13995  -13989   13983      55   14004   13995  -13989   13983      56
   14010   14004   13995   13989      57   14010   14004  -13995   13989      58
   14010   14004  -13995   13989      59   14010   14004  -13995   13989      60
   14022   14004   13995   13989      57   14022   14004  -13995   13989      58
   14022   14004  -13995   13989      59   14022   14004  -13995   13989      60
   14034   13989   13995   14004      61   14034   13989  -13995   14004      62
   14034   13989  -13995   14004      55   14034   13989  -13995   14004      63
   14034   14040   14046   14052      31   14034   14040  -14046   14052      32
   14034   14040  -14046   14052      33   14034   14040  -14046   14052      17
   14034   14040   14046   14076       7   14034   14040  -14046   14076      34
   14034   14040  -14046   14076      35   14034   14040  -14046   14076      17
   14037   14034   13989   13983       1   14037   14034   13989   13995       1
   14037   14034   14040   14046      18   13941   13947   13977   13983      14
   13941   13947  -13977   13983      15   13941   13947  -13977   13983      16
   13941   13947  -13977   13983      17   13947   13977   13983   13989      18
   13953   13947   13977   13983      19   13953   13947  -13977   13983      20
   13953   13947  -13977   13983      21   13953   13947  -13977   13983      17
   13959   13953   13947   13941      22   13959   13953  -13947   13941      23
   13959   13953  -13947   13941      24   13959   13953  -13947   13941      25
   13971   13953   13947   13941      79   13971   13953  -13947   13941      80
   13971   13953  -13947   13941      81   13971   13953  -13947   13941      82
   13977   13947   13953   13959      28   13977   13947  -13953   13959      29
   13977   13947  -13953   13959      24   13977   13947  -13953   13959      30
   13977   13947   13953   13971      92   13977   13947  -13953   13971      93
   13977   13947  -13953   13971      81   13977   13947  -13953   13971      94
   13977   13983   13989   13995      31   13977   13983  -13989   13995      32
   13977   13983  -13989   13995      33   13977   13983  -13989   13995      17
   13977   13983   13989   14034       7   13977   13983  -13989   14034      34
   13977   13983  -13989   14034      35   13977   13983  -13989   14034      17
   13980   13977   13947   13941       1   13980   13977   13947   13953       1
   13980   13977   13983   13989      18   13884   13890   13935   13941      14
   13884   13890  -13935   13941      15   13884   13890  -13935   13941      16
   13884   13890  -13935   13941      17   13890   13935   13941   13947      18
   13896   13890   13935   13941      19   13896   13890  -13935   13941      20
   13896   13890  -13935   13941      21   13896   13890  -13935   13941      17
   13905   13896   13890   13884      53   13905   13896  -13890   13884      54
   13905   13896  -13890   13884      55   13905   13896  -13890   13884      56
   13911   13905   13896   13890      57   13911   13905  -13896   13890      58
   13911   13905  -13896   13890      59   13911   13905  -13896   13890      60
   13923   13905   13896   13890      57   13923   13905  -13896   13890      58
   13923   13905  -13896   13890      59   13923   13905  -13896   13890      60
   13935   13890   13896   13905      61   13935   13890  -13896   13905      62
   13935   13890  -13896   13905      55   13935   13890  -13896   13905      63
   13935   13941   13947   13953      31   13935   13941  -13947   13953      32
   13935   13941  -13947   13953      33   13935   13941  -13947   13953      17
   13935   13941   13947   13977       7   13935   13941  -13947   13977      34
   13935   13941  -13947   13977      35   13935   13941  -13947   13977      17
   13938   13935   13890   13884       1   13938   13935   13890   13896       1
   13938   13935   13941   13947      18   13863   13869   13878   13884      14
   13863   13869  -13878   13884      15   13863   13869  -13878   13884      16
   13863   13869  -13878   13884      17   13869   13878   13884   13890      18
   13878   13884   13890   13896      31   13878   13884  -13890   13896      32
   13878   13884  -13890   13896      33   13878   13884  -13890   13896      17
   13878   13884   13890   13935       7   13878   13884  -13890   13935      34
   13878   13884  -13890   13935      35   13878   13884  -13890   13935      17
   13881   13878   13869   13863       1   13881   13878   13884   13890      18
   13818   13824   13857   13863      14   13818   13824  -13857   13863      15
   13818   13824  -13857   13863      16   13818   13824  -13857   13863      17
   13824   13857   13863   13869      18   13830   13824   13857   13863      19
   13830   13824  -13857   13863      20   13830   13824  -13857   13863      21
   13830   13824  -13857   13863      17   13839   13830   13824   13818      95
   13839   13830  -13824   13818      96   13839   13830  -13824   13818      55
   13839   13830  -13824   13818      97   13848   13839   13830   13824      98
   13848   13839  -13830   13824      99   13848   13839  -13830   13824     100
   13848   13839  -13830   13824     101   13851   13848   13839   13830     102
   13851   13848  -13839   13830     103   13854   13848   13839   13830     102
   13854   13848  -13839   13830     103   13857   13824   13830   13839     104
   13857   13824  -13830   13839     105   13857   13824  -13830   13839      55
   13857   13824  -13830   13839     106   13857   13863   13869   13878       7
   13857   13863  -13869   13878      34   13857   13863  -13869   13878      35
   13857   13863  -13869   13878      17   13860   13857   13824   13818       1
   13860   13857   13824   13830       1   13860   13857   13863   13869      18
   13773   13779   13812   13818      14   13773   13779  -13812   13818      15
   13773   13779  -13812   13818      16   13773   13779  -13812   13818      17
   13779   13812   13818   13824      18   13785   13779   13812   13818      19
   13785   13779  -13812   13818      20   13785   13779  -13812   13818      21
   13785   13779  -13812   13818      17   13794   13785   13779   13773      95
   13794   13785  -13779   13773      96   13794   13785  -13779   13773      55
   13794   13785  -13779   13773      97   13803   13794   13785   13779      98
   13803   13794  -13785   13779      99   13803   13794  -13785   13779     100
   13803   13794  -13785   13779     101   13806   13803   13794   13785     102
   13806   13803  -13794   13785     103   13809   13803   13794   13785     102
   13809   13803  -13794   13785     103   13812   13779   13785   13794     104
   13812   13779  -13785   13794     105   13812   13779  -13785   13794      55
   13812   13779  -13785   13794     106   13812   13818   13824   13830      31
   13812   13818  -13824   13830      32   13812   13818  -13824   13830      33
   13812   13818  -13824   13830      17   13812   13818   13824   13857       7
   13812   13818  -13824   13857      34   13812   13818  -13824   13857      35
   13812   13818  -13824   13857      17   13815   13812   13779   13773       1
   13815   13812   13779   13785       1   13815   13812   13818   13824      18
   13752   13758   13767   13773      14   13752   13758  -13767   13773      15
   13752   13758  -13767   13773      16   13752   13758  -13767   13773      17
   13758   13767   13773   13779      18   13767   13773   13779   13785      31
   13767   13773  -13779   13785      32   13767   13773  -13779   13785      33
   13767   13773  -13779   13785      17   13767   13773   13779   13812       7
   13767   13773  -13779   13812      34   13767   13773  -13779   13812      35
   13767   13773  -13779   13812      17   13770   13767   13758   13752       1
   13770   13767   13773   13779      18   13692   13698   13746   13752      14
   13692   13698  -13746   13752      15   13692   13698  -13746   13752      16
   13692   13698  -13746   13752      17   13698   13746   13752   13758      18
   13704   13698   13746   13752      19   13704   13698  -13746   13752      20
   13704   13698  -13746   13752      21   13704   13698  -13746   13752      17
   13713   13704   13698   13692      38   13713   13704  -13698   13692      39
   13713   13704  -13698   13692      40   13713   13704  -13698   13692      41
   13716   13713   13704   13698       7   13716   13713  -13704   13698      42
   13716   13713  -13704   13698       9   13716   13713  -13704   13698      43
   13722   13716   13713   13704      44   13728   13722   13716   13713      44
   13728   13734  -13740   13713      44   13734   13728   13722   13716      44
   13734   13740   13713   13704      44   13734   13740  -13713   13716      44
   13740   13713   13704   13698       7   13740   13713  -13704   13698      42
   13740   13713  -13704   13698       9   13740   13713  -13704   13698      43
   13740   13713   13716   13722      44   13740   13734  -13728   13722      44
   13746   13698   13704   13713      47   13746   13698  -13704   13713      48
   13746   13698  -13704   13713      40   13746   13698  -13704   13713      49
   13746   13752   13758   13767       7   13746   13752  -13758   13767      34
   13746   13752  -13758   13767      35   13746   13752  -13758   13767      17
   13749   13746   13698   13692       1   13749   13746   13698   13704       1
   13749   13746   13752   13758      18   13644   13650   13686   13692      14
   13644   13650  -13686   13692      15   13644   13650  -13686   13692      16
   13644   13650  -13686   13692      17   13650   13686   13692   13698      18
   13656   13650   13686   13692      19   13656   13650  -13686   13692      20
   13656   13650  -13686   13692      21   13656   13650  -13686   13692      17
   13662   13656   13650   13644      22   13662   13656  -13650   13644      23
   13662   13656  -13650   13644      24   13662   13656  -13650   13644      25
   13674   13656   13650   13644      22   13674   13656  -13650   13644      23
   13674   13656  -13650   13644      24   13674   13656  -13650   13644      25
   13686   13650   13656   13662      28   13686   13650  -13656   13662      29
   13686   13650  -13656   13662      24   13686   13650  -13656   13662      30
   13686   13650   13656   13674      28   13686   13650  -13656   13674      29
   13686   13650  -13656   13674      24   13686   13650  -13656   13674      30
   13686   13692   13698   13704      31   13686   13692  -13698   13704      32
   13686   13692  -13698   13704      33   13686   13692  -13698   13704      17
   13686   13692   13698   13746       7   13686   13692  -13698   13746      34
   13686   13692  -13698   13746      35   13686   13692  -13698   13746      17
   13689   13686   13650   13644       1   13689   13686   13650   13656       1
   13689   13686   13692   13698      18   13614   13620   13638   13644      14
   13614   13620  -13638   13644      15   13614   13620  -13638   13644      16
   13614   13620  -13638   13644      17   13620   13638   13644   13650      18
   13626   13620   13638   13644      19   13626   13620  -13638   13644      20
   13626   13620  -13638   13644      21   13626   13620  -13638   13644      17
   13638   13644   13650   13656      31   13638   13644  -13650   13656      32
   13638   13644  -13650   13656      33   13638   13644  -13650   13656      17
   13638   13644   13650   13686       7   13638   13644  -13650   13686      34
   13638   13644  -13650   13686      35   13638   13644  -13650   13686      17
   13641   13638   13620   13614       1   13641   13638   13620   13626       1
   13641   13638   13644   13650      18   13593   13599   13608   13614      14
   13593   13599  -13608   13614      15   13593   13599  -13608   13614      16
   13593   13599  -13608   13614      17   13599   13608   13614   13620      18
   13608   13614   13620   13626      31   13608   13614  -13620   13626      32
   13608   13614  -13620   13626      33   13608   13614  -13620   13626      17
   13608   13614   13620   13638       7   13608   13614  -13620   13638      34
   13608   13614  -13620   13638      35   13608   13614  -13620   13638      17
   13611   13608   13599   13593       1   13611   13608   13614   13620      18
   13572   13578   13587   13593      14   13572   13578  -13587   13593      15
   13572   13578  -13587   13593      16   13572   13578  -13587   13593      17
   13578   13587   13593   13599      18   13587   13593   13599   13608       7
   13587   13593  -13599   13608      34   13587   13593  -13599   13608      35
   13587   13593  -13599   13608      17   13590   13587   13578   13572       1
   13590   13587   13593   13599      18   13530   13536   13566   13572      14
   13530   13536  -13566   13572      15   13530   13536  -13566   13572      16
   13530   13536  -13566   13572      17   13536   13566   13572   13578      18
   13542   13536   13566   13572      19   13542   13536  -13566   13572      20
   13542   13536  -13566   13572      21   13542   13536  -13566   13572      17
   13548   13542   13536   13530      22   13548   13542  -13536   13530      23
   13548   13542  -13536   13530      24   13548   13542  -13536   13530      25
   13560   13542   13536   13530      79   13560   13542  -13536   13530      80
   13560   13542  -13536   13530      81   13560   13542  -13536   13530      82
   13566   13536   13542   13548      28   13566   13536  -13542   13548      29
   13566   13536  -13542   13548      24   13566   13536  -13542   13548      30
   13566   13536   13542   13560      92   13566   13536  -13542   13560      93
   13566   13536  -13542   13560      81   13566   13536  -13542   13560      94
   13566   13572   13578   13587       7   13566   13572  -13578   13587      34
   13566   13572  -13578   13587      35   13566   13572  -13578   13587      17
   13569   13566   13536   13530       1   13569   13566   13536   13542       1
   13569   13566   13572   13578      18   13500   13506   13524   13530      14
   13500   13506  -13524   13530      15   13500   13506  -13524   13530      16
   13500   13506  -13524   13530      17   13506   13524   13530   13536      18
   13512   13506   13524   13530      19   13512   13506  -13524   13530      20
   13512   13506  -13524   13530      21   13512   13506  -13524   13530      17
   13524   13530   13536   13542      31   13524   13530  -13536   13542      32
   13524   13530  -13536   13542      33   13524   13530  -13536   13542      17
   13524   13530   13536   13566       7   13524   13530  -13536   13566      34
   13524   13530  -13536   13566      35   13524   13530  -13536   13566      17
   13527   13524   13506   13500       1   13527   13524   13506   13512       1
   13527   13524   13530   13536      18   13443   13449   13494   13500      14
   13443   13449  -13494   13500      15   13443   13449  -13494   13500      16
   13443   13449  -13494   13500      17   13449   13494   13500   13506      18
   13455   13449   13494   13500      19   13455   13449  -13494   13500      20
   13455   13449  -13494   13500      21   13455   13449  -13494   13500      17
   13461   13455   13449   13443      22   13461   13455  -13449   13443      23
   13461   13455  -13449   13443      24   13461   13455  -13449   13443      25
   13473   13455   13449   13443      64   13473   13455  -13449   13443      65
   13473   13455  -13449   13443      66   13473   13455  -13449   13443      67
   13482   13473   13455   13449      68   13482   13473  -13455   13449      69
   13482   13473  -13455   13449      70   13482   13473  -13455   13449      71
   13482   13473   13455   13461      72   13482   13473  -13455   13461      73
   13482   13473  -13455   13461      70   13482   13473  -13455   13461      74
   13494   13449   13455   13461      28   13494   13449  -13455   13461      29
   13494   13449  -13455   13461      24   13494   13449  -13455   13461      30
   13494   13449   13455   13473      75   13494   13449  -13455   13473      76
   13494   13449  -13455   13473      66   13494   13449  -13455   13473      77
   13494   13500   13506   13512      31   13494   13500  -13506   13512      32
   13494   13500  -13506   13512      33   13494   13500  -13506   13512      17
   13494   13500   13506   13524       7   13494   13500  -13506   13524      34
   13494   13500  -13506   13524      35   13494   13500  -13506   13524      17
   13497   13494   13449   13443       1   13497   13494   13449   13455       1
   13497   13494   13500   13506      18   13413   13419   13437   13443      14
   13413   13419  -13437   13443      15   13413   13419  -13437   13443      16
   13413   13419  -13437   13443      17   13419   13437   13443   13449      18
   13425   13419   13437   13443      19   13425   13419  -13437   13443      20
   13425   13419  -13437   13443      21   13425   13419  -13437   13443      17
   13437   13443   13449   13455      31   13437   13443  -13449   13455      32
   13437   13443  -13449   13455      33   13437   13443  -13449   13455      17
   13437   13443   13449   13494       7   13437   13443  -13449   13494      34
   13437   13443  -13449   13494      35   13437   13443  -13449   13494      17
   13440   13437   13419   13413       1   13440   13437   13419   13425       1
   13440   13437   13443   13449      18   13362   13368   13407   13413      14
   13362   13368  -13407   13413      15   13362   13368  -13407   13413      16
   13362   13368  -13407   13413      17   13368   13407   13413   13419      18
   13374   13368   13407   13413      19   13374   13368  -13407   13413      20
   13374   13368  -13407   13413      21   13374   13368  -13407   13413      17
   13383   13374   13368   13362      95   13383   13374  -13368   13362      96
   13383   13374  -13368   13362      55   13383   13374  -13368   13362      97
   13392   13383   13374   13368     127   13392   13383  -13374   13368     128
   13392   13383  -13374   13368     129   13392   13383  -13374   13368     130
   13395   13392   13383   13374     131   13395   13392  -13383   13374     132
   13395   13392  -13383   13374     133   13395   13392  -13383   13374     134
   13407   13368   13374   13383     104   13407   13368  -13374   13383     105
   13407   13368  -13374   13383      55   13407   13368  -13374   13383     106
   13407   13413   13419   13425      31   13407   13413  -13419   13425      32
   13407   13413  -13419   13425      33   13407   13413  -13419   13425      17
   13407   13413   13419   13437       7   13407   13413  -13419   13437      34
   13407   13413  -13419   13437      35   13407   13413  -13419   13437      17
   13410   13407   13368   13362       1   13410   13407   13368   13374       1
   13410   13407   13413   13419      18   13326   13332   13356   13362      14
   13326   13332  -13356   13362      15   13326   13332  -13356   13362      16
   13326   13332  -13356   13362      17   13332   13356   13362   13368      18
   13338   13332   13356   13362      19   13338   13332  -13356   13362      20
   13338   13332  -13356   13362      21   13338   13332  -13356   13362      17
   13347   13338   13332   13326       3   13347   13338  -13332   13326       4
   13347   13338  -13332   13326       5   13347   13338  -13332   13326       6
   13350   13347   13338   13332       7   13350   13347  -13338   13332       8
   13350   13347  -13338   13332       9   13350   13347  -13338   13332      10
   13353   13347   13338   13332       7   13353   13347  -13338   13332       8
   13353   13347  -13338   13332       9   13353   13347  -13338   13332      10
   13356   13332   13338   13347      11   13356   13332  -13338   13347      12
   13356   13332  -13338   13347       5   13356   13332  -13338   13347      13
   13356   13362   13368   13374      31   13356   13362  -13368   13374      32
   13356   13362  -13368   13374      33   13356   13362  -13368   13374      17
   13356   13362   13368   13407       7   13356   13362  -13368   13407      34
   13356   13362  -13368   13407      35   13356   13362  -13368   13407      17
   13359   13356   13332   13326       1   13359   13356   13332   13338       1
   13359   13356   13362   13368      18   13260   13266   13320   13326      14
   13260   13266  -13320   13326      15   13260   13266  -13320   13326      16
   13260   13266  -13320   13326      17   13266   13320   13326   13332      18
   13272   13266   13320   13326      19   13272   13266  -13320   13326      20
   13272   13266  -13320   13326      21   13272   13266  -13320   13326      17
   13281   13272   13266   13260       2   13290   13281   13272   13266      50
   13290   13281  -13272   13266      51   13290   13281  -13272   13266      52
   13299   13290   13281   13272      50   13299   13290  -13281   13272      51
   13299   13290  -13281   13272      52   13308   13299   13290   13281       2
   13320   13266   13272   13281       2   13320   13326   13332   13338      31
   13320   13326  -13332   13338      32   13320   13326  -13332   13338      33
   13320   13326  -13332   13338      17   13320   13326   13332   13356       7
   13320   13326  -13332   13356      34   13320   13326  -13332   13356      35
   13320   13326  -13332   13356      17   13323   13320   13266   13260       1
   13323   13320   13266   13272       1   13323   13320   13326   13332      18
   13203   13209   13254   13260      14   13203   13209  -13254   13260      15
   13203   13209  -13254   13260      16   13203   13209  -13254   13260      17
   13209   13254   13260   13266      18   13215   13209   13254   13260      19
   13215   13209  -13254   13260      20   13215   13209  -13254   13260      21
   13215   13209  -13254   13260      17   13224   13215   13209   13203      53
   13224   13215  -13209   13203      54   13224   13215  -13209   13203      55
   13224   13215  -13209   13203      56   13230   13224   13215   13209      57
   13230   13224  -13215   13209      58   13230   13224  -13215   13209      59
   13230   13224  -13215   13209      60   13242   13224   13215   13209      57
   13242   13224  -13215   13209      58   13242   13224  -13215   13209      59
   13242   13224  -13215   13209      60   13254   13209   13215   13224      61
   13254   13209  -13215   13224      62   13254   13209  -13215   13224      55
   13254   13209  -13215   13224      63   13254   13260   13266   13272      31
   13254   13260  -13266   13272      32   13254   13260  -13266   13272      33
   13254   13260  -13266   13272      17   13254   13260   13266   13320       7
   13254   13260  -13266   13320      34   13254   13260  -13266   13320      35
   13254   13260  -13266   13320      17   13257   13254   13209   13203       1
   13257   13254   13209   13215       1   13257   13254   13260   13266      18
   13152   13158   13197   13203      14   13152   13158  -13197   13203      15
   13152   13158  -13197   13203      16   13152   13158  -13197   13203      17
   13158   13197   13203   13209      18   13164   13158   13197   13203      19
   13164   13158  -13197   13203      20   13164   13158  -13197   13203      21
   13164   13158  -13197   13203      17   13173   13164   13158   13152      95
   13173   13164  -13158   13152      96   13173   13164  -13158   13152      55
   13173   13164  -13158   13152      97   13182   13173   13164   13158     119
   13182   13173  -13164   13158     120   13182   13173  -13164   13158     121
   13182   13173  -13164   13158     122   13185   13182   13173   13164       7
   13188   13182   13173   13164     123   13188   13182  -13173   13164     124
   13188   13182  -13173   13164     125   13188   13182  -13173   13164     126
   13197   13158   13164   13173     104   13197   13158  -13164   13173     105
   13197   13158  -13164   13173      55   13197   13158  -13164   13173     106
   13197   13203   13209   13215      31   13197   13203  -13209   13215      32
   13197   13203  -13209   13215      33   13197   13203  -13209   13215      17
   13197   13203   13209   13254       7   13197   13203  -13209   13254      34
   13197   13203  -13209   13254      35   13197   13203  -13209   13254      17
   13200   13197   13158   13152       1   13200   13197   13158   13164       1
   13200   13197   13203   13209      18   13110   13116   13146   13152      14
   13110   13116  -13146   13152      15   13110   13116  -13146   13152      16
   13110   13116  -13146   13152      17   13116   13146   13152   13158      18
   13122   13116   13146   13152      19   13122   13116  -13146   13152      20
   13122   13116  -13146   13152      21   13122   13116  -13146   13152      17
   13131   13122   13116   13110     158   13131   13122  -13116   13110     159
   13131   13122  -13116   13110     160   13131   13122  -13116   13110     161
   13134   13131   13122   13116       7   13137   13131   13122   13116     162
   13137   13131  -13122   13116     163   13137   13131  -13122   13116     164
   13137   13131  -13122   13116     165   13146   13116   13122   13131     166
   13146   13116  -13122   13131     167   13146   13116  -13122   13131     160
   13146   13116  -13122   13131     168   13146   13152   13158   13164      31
   13146   13152  -13158   13164      32   13146   13152  -13158   13164      33
   13146   13152  -13158   13164      17   13146   13152   13158   13197       7
   13146   13152  -13158   13197      34   13146   13152  -13158   13197      35
   13146   13152  -13158   13197      17   13149   13146   13116   13110       1
   13149   13146   13116   13122       1   13149   13146   13152   13158      18
   13044   13050   13104   13110      14   13044   13050  -13104   13110      15
   13044   13050  -13104   13110      16   13044   13050  -13104   13110      17
   13050   13104   13110   13116      18   13056   13050   13104   13110      19
   13056   13050  -13104   13110      20   13056   13050  -13104   13110      21
   13056   13050  -13104   13110      17   13065   13056   13050   13044       2
   13074   13065   13056   13050      50   13074   13065  -13056   13050      51
   13074   13065  -13056   13050      52   13083   13074   13065   13056      50
   13083   13074  -13065   13056      51   13083   13074  -13065   13056      52
   13092   13083   13074   13065       2   13104   13050   13056   13065       2
   13104   13110   13116   13122      31   13104   13110  -13116   13122      32
   13104   13110  -13116   13122      33   13104   13110  -13116   13122      17
   13104   13110   13116   13146       7   13104   13110  -13116   13146      34
   13104   13110  -13116   13146      35   13104   13110  -13116   13146      17
   13107   13104   13050   13044       1   13107   13104   13050   13056       1
   13107   13104   13110   13116      18   12972   12978   13038   13044      14
   12972   12978  -13038   13044      15   12972   12978  -13038   13044      16
   12972   12978  -13038   13044      17   12978   13038   13044   13050      18
   12984   12978   13038   13044      19   12984   12978  -13038   13044      20
   12984   12978  -13038   13044      21   12984   12978  -13038   13044      17
   12993   12984   12978   12972       2   13002   12993   12984   12978      50
   13002   12993  -12984   12978      51   13002   12993  -12984   12978      52
   13011   13002   12993   12984       2   13017   13011   13002   12993       7
   13017   13011  -13002   12993       9   13020   13017   13011   13002      78
   13020   13017  -13011   13002      17   13029   13017   13011   13002      78
   13029   13017  -13011   13002      17   13038   12978   12984   12993       2
   13038   13044   13050   13056      31   13038   13044  -13050   13056      32
   13038   13044  -13050   13056      33   13038   13044  -13050   13056      17
   13038   13044   13050   13104       7   13038   13044  -13050   13104      34
   13038   13044  -13050   13104      35   13038   13044  -13050   13104      17
   13041   13038   12978   12972       1   13041   13038   12978   12984       1
   13041   13038   13044   13050      18   12930   12936   12966   12972      14
   12930   12936  -12966   12972      15   12930   12936  -12966   12972      16
   12930   12936  -12966   12972      17   12936   12966   12972   12978      18
   12942   12936   12966   12972      19   12942   12936  -12966   12972      20
   12942   12936  -12966   12972      21   12942   12936  -12966   12972      17
   12951   12942   12936   12930     158   12951   12942  -12936   12930     159
   12951   12942  -12936   12930     160   12951   12942  -12936   12930     161
   12954   12951   12942   12936       7   12957   12951   12942   12936     162
   12957   12951  -12942   12936     163   12957   12951  -12942   12936     164
   12957   12951  -12942   12936     165   12966   12936   12942   12951     166
   12966   12936  -12942   12951     167   12966   12936  -12942   12951     160
   12966   12936  -12942   12951     168   12966   12972   12978   12984      31
   12966   12972  -12978   12984      32   12966   12972  -12978   12984      33
   12966   12972  -12978   12984      17   12966   12972   12978   13038       7
   12966   12972  -12978   13038      34   12966   12972  -12978   13038      35
   12966   12972  -12978   13038      17   12969   12966   12936   12930       1
   12969   12966   12936   12942       1   12969   12966   12972   12978      18
   12894   12900   12924   12930      14   12894   12900  -12924   12930      15
   12894   12900  -12924   12930      16   12894   12900  -12924   12930      17
   12900   12924   12930   12936      18   12906   12900   12924   12930      19
   12906   12900  -12924   12930      20   12906   12900  -12924   12930      21
   12906   12900  -12924   12930      17   12915   12906   12900   12894       3
   12915   12906  -12900   12894       4   12915   12906  -12900   12894       5
   12915   12906  -12900   12894       6   12918   12915   12906   12900       7
   12918   12915  -12906   12900       8   12918   12915  -12906   12900       9
   12918   12915  -12906   12900      10   12921   12915   12906   12900       7
   12921   12915  -12906   12900       8   12921   12915  -12906   12900       9
   12921   12915  -12906   12900      10   12924   12900   12906   12915      11
   12924   12900  -12906   12915      12   12924   12900  -12906   12915       5
   12924   12900  -12906   12915      13   12924   12930   12936   12942      31
   12924   12930  -12936   12942      32   12924   12930  -12936   12942      33
   12924   12930  -12936   12942      17   12924   12930   12936   12966       7
   12924   12930  -12936   12966      34   12924   12930  -12936   12966      35
   12924   12930  -12936   12966      17   12927   12924   12900   12894       1
   12927   12924   12900   12906       1   12927   12924   12930   12936      18
   12873   12879   12888   12894      14   12873   12879  -12888   12894      15
   12873   12879  -12888   12894      16   12873   12879  -12888   12894      17
   12879   12888   12894   12900      18   12888   12894   12900   12906      31
   12888   12894  -12900   12906      32   12888   12894  -12900   12906      33
   12888   12894  -12900   12906      17   12888   12894   12900   12924       7
   12888   12894  -12900   12924      34   12888   12894  -12900   12924      35
   12888   12894  -12900   12924      17   12891   12888   12879   12873       1
   12891   12888   12894   12900      18   12813   12819   12867   12873      14
   12813   12819  -12867   12873      15   12813   12819  -12867   12873      16
   12813   12819  -12867   12873      17   12819   12867   12873   12879      18
   12825   12819   12867   12873      19   12825   12819  -12867   12873      20
   12825   12819  -12867   12873      21   12825   12819  -12867   12873      17
   12834   12825   12819   12813      38   12834   12825  -12819   12813      39
   12834   12825  -12819   12813      40   12834   12825  -12819   12813      41
   12837   12834   12825   12819       7   12837   12834  -12825   12819      42
   12837   12834  -12825   12819       9   12837   12834  -12825   12819      43
   12843   12837   12834   12825      44   12849   12843   12837   12834      44
   12849   12855  -12861   12834      44   12855   12849   12843   12837      44
   12855   12861   12834   12825      44   12855   12861  -12834   12837      44
   12861   12834   12825   12819       7   12861   12834  -12825   12819      42
   12861   12834  -12825   12819       9   12861   12834  -12825   12819      43
   12861   12834   12837   12843      44   12861   12855  -12849   12843      44
   12867   12819   12825   12834      47   12867   12819  -12825   12834      48
   12867   12819  -12825   12834      40   12867   12819  -12825   12834      49
   12867   12873   12879   12888       7   12867   12873  -12879   12888      34
   12867   12873  -12879   12888      35   12867   12873  -12879   12888      17
   12870   12867   12819   12813       1   12870   12867   12819   12825       1
   12870   12867   12873   12879      18   12792   12798   12807   12813      14
   12792   12798  -12807   12813      15   12792   12798  -12807   12813      16
   12792   12798  -12807   12813      17   12798   12807   12813   12819      18
   12807   12813   12819   12825      31   12807   12813  -12819   12825      32
   12807   12813  -12819   12825      33   12807   12813  -12819   12825      17
   12807   12813   12819   12867       7   12807   12813  -12819   12867      34
   12807   12813  -12819   12867      35   12807   12813  -12819   12867      17
   12810   12807   12798   12792       1   12810   12807   12813   12819      18
   12750   12780   12786   12792      14   12750   12780  -12786   12792      15
   12750   12780  -12786   12792      16   12750   12780  -12786   12792      17
   12762   12771  -12780   12750       2   12771   12762  -12753   12750       2
   12771   12780  -12750   12753       1   12771   12780   12786   12792      19
   12771   12780  -12786   12792      20   12771   12780  -12786   12792      21
   12771   12780  -12786   12792      17   12780   12750  -12753   12762       1
   12780   12771  -12762   12753      50   12780   12771  -12762   12753      51
   12780   12771  -12762   12753      52   12780   12786   12792   12798      18
   12786   12780   12750   12753       1   12786   12780   12771   12762       2
   12786   12792   12798   12807       7   12786   12792  -12798   12807      34
   12786   12792  -12798   12807      35   12786   12792  -12798   12807      17
   12789   12786   12780   12750       1   12789   12786   12780   12771       1
   12789   12786   12792   12798      18   12720   12726   12744   12750      14
   12720   12726  -12744   12750      15   12720   12726  -12744   12750      16
   12720   12726  -12744   12750      17   12726   12744   12750   12753      18
   12726   12744   12750   12780      18   12732   12726   12744   12750      19
   12732   12726  -12744   12750      20   12732   12726  -12744   12750      21
   12732   12726  -12744   12750      17   12744   12750   12753   12762      31
   12744   12750  -12753   12762     107   12744   12750  -12753   12762      21
   12744   12750  -12753   12762      17   12744   12750   12780   12771      31
   12744   12750  -12780   12771      32   12744   12750  -12780   12771      33
   12744   12750  -12780   12771      17   12744   12750   12780   12786       7
   12744   12750  -12780   12786      34   12744   12750  -12780   12786      35
   12744   12750  -12780   12786      17   12747   12744   12726   12720       1
   12747   12744   12726   12732       1   12747   12744   12750   12753      18
   12747   12744   12750   12780      18   12654   12660   12714   12720      14
   12654   12660  -12714   12720      15   12654   12660  -12714   12720      16
   12654   12660  -12714   12720      17   12660   12714   12720   12726      18
   12666   12660   12714   12720      19   12666   12660  -12714   12720      20
   12666   12660  -12714   12720      21   12666   12660  -12714   12720      17
   12675   12666   12660   12654       2   12684   12675   12666   12660      50
   12684   12675  -12666   12660      51   12684   12675  -12666   12660      52
   12693   12684   12675   12666      50   12693   12684  -12675   12666      51
   12693   12684  -12675   12666      52   12702   12693   12684   12675       2
   12714   12660   12666   12675       2   12714   12720   12726   12732      31
   12714   12720  -12726   12732      32   12714   12720  -12726   12732      33
   12714   12720  -12726   12732      17   12714   12720   12726   12744       7
   12714   12720  -12726   12744      34   12714   12720  -12726   12744      35
   12714   12720  -12726   12744      17   12717   12714   12660   12654       1
   12717   12714   12660   12666       1   12717   12714   12720   12726      18
   12606   12612   12648   12654      14   12606   12612  -12648   12654      15
   12606   12612  -12648   12654      16   12606   12612  -12648   12654      17
   12612   12648   12654   12660      18   12618   12612   12648   12654      19
   12618   12612  -12648   12654      20   12618   12612  -12648   12654      21
   12618   12612  -12648   12654      17   12624   12618   12612   12606      22
   12624   12618  -12612   12606      23   12624   12618  -12612   12606      24
   12624   12618  -12612   12606      25   12636   12618   12612   12606      22
   12636   12618  -12612   12606      23   12636   12618  -12612   12606      24
   12636   12618  -12612   12606      25   12648   12612   12618   12624      28
   12648   12612  -12618   12624      29   12648   12612  -12618   12624      24
   12648   12612  -12618   12624      30   12648   12612   12618   12636      28
   12648   12612  -12618   12636      29   12648   12612  -12618   12636      24
   12648   12612  -12618   12636      30   12648   12654   12660   12666      31
   12648   12654  -12660   12666      32   12648   12654  -12660   12666      33
   12648   12654  -12660   12666      17   12648   12654   12660   12714       7
   12648   12654  -12660   12714      34   12648   12654  -12660   12714      35
   12648   12654  -12660   12714      17   12651   12648   12612   12606       1
   12651   12648   12612   12618       1   12651   12648   12654   12660      18
   12576   12582   12600   12606      14   12576   12582  -12600   12606      15
   12576   12582  -12600   12606      16   12576   12582  -12600   12606      17
   12582   12600   12606   12612      18   12588   12582   12600   12606      19
   12588   12582  -12600   12606      20   12588   12582  -12600   12606      21
   12588   12582  -12600   12606      17   12600   12606   12612   12618      31
   12600   12606  -12612   12618      32   12600   12606  -12612   12618      33
   12600   12606  -12612   12618      17   12600   12606   12612   12648       7
   12600   12606  -12612   12648      34   12600   12606  -12612   12648      35
   12600   12606  -12612   12648      17   12603   12600   12582   12576       1
   12603   12600   12582   12588       1   12603   12600   12606   12612      18
   12528   12534   12570   12576      14   12528   12534  -12570   12576      15
   12528   12534  -12570   12576      16   12528   12534  -12570   12576      17
   12534   12570   12576   12582      18   12540   12534   12570   12576      19
   12540   12534  -12570   12576      20   12540   12534  -12570   12576      21
   12540   12534  -12570   12576      17   12546   12540   12534   12528      22
   12546   12540  -12534   12528      23   12546   12540  -12534   12528      24
   12546   12540  -12534   12528      25   12558   12540   12534   12528      22
   12558   12540  -12534   12528      23   12558   12540  -12534   12528      24
   12558   12540  -12534   12528      25   12570   12534   12540   12546      28
   12570   12534  -12540   12546      29   12570   12534  -12540   12546      24
   12570   12534  -12540   12546      30   12570   12534   12540   12558      28
   12570   12534  -12540   12558      29   12570   12534  -12540   12558      24
   12570   12534  -12540   12558      30   12570   12576   12582   12588      31
   12570   12576  -12582   12588      32   12570   12576  -12582   12588      33
   12570   12576  -12582   12588      17   12570   12576   12582   12600       7
   12570   12576  -12582   12600      34   12570   12576  -12582   12600      35
   12570   12576  -12582   12600      17   12573   12570   12534   12528       1
   12573   12570   12534   12540       1   12573   12570   12576   12582      18
   12480   12486   12522   12528      14   12480   12486  -12522   12528      15
   12480   12486  -12522   12528      16   12480   12486  -12522   12528      17
   12486   12522   12528   12534      18   12492   12486   12522   12528      19
   12492   12486  -12522   12528      20   12492   12486  -12522   12528      21
   12492   12486  -12522   12528      17   12498   12492   12486   12480      22
   12498   12492  -12486   12480      23   12498   12492  -12486   12480      24
   12498   12492  -12486   12480      25   12510   12492   12486   12480      22
   12510   12492  -12486   12480      23   12510   12492  -12486   12480      24
   12510   12492  -12486   12480      25   12522   12486   12492   12498      28
   12522   12486  -12492   12498      29   12522   12486  -12492   12498      24
   12522   12486  -12492   12498      30   12522   12486   12492   12510      28
   12522   12486  -12492   12510      29   12522   12486  -12492   12510      24
   12522   12486  -12492   12510      30   12522   12528   12534   12540      31
   12522   12528  -12534   12540      32   12522   12528  -12534   12540      33
   12522   12528  -12534   12540      17   12522   12528   12534   12570       7
   12522   12528  -12534   12570      34   12522   12528  -12534   12570      35
   12522   12528  -12534   12570      17   12525   12522   12486   12480       1
   12525   12522   12486   12492       1   12525   12522   12528   12534      18
   12429   12435   12474   12480      14   12429   12435  -12474   12480      15
   12429   12435  -12474   12480      16   12429   12435  -12474   12480      17
   12435   12474   12480   12486      18   12441   12435   12474   12480      19
   12441   12435  -12474   12480      20   12441   12435  -12474   12480      21
   12441   12435  -12474   12480      17   12450   12441   12435   12429      95
   12450   12441  -12435   12429      96   12450   12441  -12435   12429      55
   12450   12441  -12435   12429      97   12459   12450   12441   12435     119
   12459   12450  -12441   12435     120   12459   12450  -12441   12435     121
   12459   12450  -12441   12435     122   12462   12459   12450   12441       7
   12465   12459   12450   12441     123   12465   12459  -12450   12441     124
   12465   12459  -12450   12441     125   12465   12459  -12450   12441     126
   12474   12435   12441   12450     104   12474   12435  -12441   12450     105
   12474   12435  -12441   12450      55   12474   12435  -12441   12450     106
   12474   12480   12486   12492      31   12474   12480  -12486   12492      32
   12474   12480  -12486   12492      33   12474   12480  -12486   12492      17
   12474   12480   12486   12522       7   12474   12480  -12486   12522      34
   12474   12480  -12486   12522      35   12474   12480  -12486   12522      17
   12477   12474   12435   12429       1   12477   12474   12435   12441       1
   12477   12474   12480   12486      18   12372   12378   12423   12429      14
   12372   12378  -12423   12429      15   12372   12378  -12423   12429      16
   12372   12378  -12423   12429      17   12378   12423   12429   12435      18
   12384   12378   12423   12429      19   12384   12378  -12423   12429      20
   12384   12378  -12423   12429      21   12384   12378  -12423   12429      17
   12393   12384   12378   12372      53   12393   12384  -12378   12372      54
   12393   12384  -12378   12372      55   12393   12384  -12378   12372      56
   12399   12393   12384   12378      57   12399   12393  -12384   12378      58
   12399   12393  -12384   12378      59   12399   12393  -12384   12378      60
   12411   12393   12384   12378      57   12411   12393  -12384   12378      58
   12411   12393  -12384   12378      59   12411   12393  -12384   12378      60
   12423   12378   12384   12393      61   12423   12378  -12384   12393      62
   12423   12378  -12384   12393      55   12423   12378  -12384   12393      63
   12423   12429   12435   12441      31   12423   12429  -12435   12441      32
   12423   12429  -12435   12441      33   12423   12429  -12435   12441      17
   12423   12429   12435   12474       7   12423   12429  -12435   12474      34
   12423   12429  -12435   12474      35   12423   12429  -12435   12474      17
   12426   12423   12378   12372       1   12426   12423   12378   12384       1
   12426   12423   12429   12435      18   12351   12357   12366   12372      14
   12351   12357  -12366   12372      15   12351   12357  -12366   12372      16
   12351   12357  -12366   12372      17   12357   12366   12372   12378      18
   12366   12372   12378   12384      31   12366   12372  -12378   12384      32
   12366   12372  -12378   12384      33   12366   12372  -12378   12384      17
   12366   12372   12378   12423       7   12366   12372  -12378   12423      34
   12366   12372  -12378   12423      35   12366   12372  -12378   12423      17
   12369   12366   12357   12351       1   12369   12366   12372   12378      18
   12303   12309   12345   12351      14   12303   12309  -12345   12351      15
   12303   12309  -12345   12351      16   12303   12309  -12345   12351      17
   12309   12345   12351   12357      18   12315   12309   12345   12351      19
   12315   12309  -12345   12351      20   12315   12309  -12345   12351      21
   12315   12309  -12345   12351      17   12321   12315   12309   12303      22
   12321   12315  -12309   12303      23   12321   12315  -12309   12303      24
   12321   12315  -12309   12303      25   12333   12315   12309   12303      22
   12333   12315  -12309   12303      23   12333   12315  -12309   12303      24
   12333   12315  -12309   12303      25   12345   12309   12315   12321      28
   12345   12309  -12315   12321      29   12345   12309  -12315   12321      24
   12345   12309  -12315   12321      30   12345   12309   12315   12333      28
   12345   12309  -12315   12333      29   12345   12309  -12315   12333      24
   12345   12309  -12315   12333      30   12345   12351   12357   12366       7
   12345   12351  -12357   12366      34   12345   12351  -12357   12366      35
   12345   12351  -12357   12366      17   12348   12345   12309   12303       1
   12348   12345   12309   12315       1   12348   12345   12351   12357      18
   12237   12243   12297   12303      14   12237   12243  -12297   12303      15
   12237   12243  -12297   12303      16   12237   12243  -12297   12303      17
   12243   12297   12303   12309      18   12249   12243   12297   12303      19
   12249   12243  -12297   12303      20   12249   12243  -12297   12303      21
   12249   12243  -12297   12303      17   12258   12249   12243   12237       2
   12267   12258   12249   12243      50   12267   12258  -12249   12243      51
   12267   12258  -12249   12243      52   12276   12267   12258   12249      50
   12276   12267  -12258   12249      51   12276   12267  -12258   12249      52
   12285   12276   12267   12258       2   12297   12243   12249   12258       2
   12297   12303   12309   12315      31   12297   12303  -12309   12315      32
   12297   12303  -12309   12315      33   12297   12303  -12309   12315      17
   12297   12303   12309   12345       7   12297   12303  -12309   12345      34
   12297   12303  -12309   12345      35   12297   12303  -12309   12345      17
   12300   12297   12243   12237       1   12300   12297   12243   12249       1
   12300   12297   12303   12309      18   12180   12186   12231   12237      14
   12180   12186  -12231   12237      15   12180   12186  -12231   12237      16
   12180   12186  -12231   12237      17   12186   12231   12237   12243      18
   12192   12186   12231   12237      19   12192   12186  -12231   12237      20
   12192   12186  -12231   12237      21   12192   12186  -12231   12237      17
   12201   12192   12186   12180      53   12201   12192  -12186   12180      54
   12201   12192  -12186   12180      55   12201   12192  -12186   12180      56
   12207   12201   12192   12186      57   12207   12201  -12192   12186      58
   12207   12201  -12192   12186      59   12207   12201  -12192   12186      60
   12219   12201   12192   12186      57   12219   12201  -12192   12186      58
   12219   12201  -12192   12186      59   12219   12201  -12192   12186      60
   12231   12186   12192   12201      61   12231   12186  -12192   12201      62
   12231   12186  -12192   12201      55   12231   12186  -12192   12201      63
   12231   12237   12243   12249      31   12231   12237  -12243   12249      32
   12231   12237  -12243   12249      33   12231   12237  -12243   12249      17
   12231   12237   12243   12297       7   12231   12237  -12243   12297      34
   12231   12237  -12243   12297      35   12231   12237  -12243   12297      17
   12234   12231   12186   12180       1   12234   12231   12186   12192       1
   12234   12231   12237   12243      18   12108   12114   12174   12180      14
   12108   12114  -12174   12180      15   12108   12114  -12174   12180      16
   12108   12114  -12174   12180      17   12114   12174   12180   12186      18
   12120   12114   12174   12180      19   12120   12114  -12174   12180      20
   12120   12114  -12174   12180      21   12120   12114  -12174   12180      17
   12129   12120   12114   12108       2   12138   12129   12120   12114      50
   12138   12129  -12120   12114      51   12138   12129  -12120   12114      52
   12147   12138   12129   12120       2   12153   12147   12138   12129       7
   12153   12147  -12138   12129       9   12156   12153   12147   12138      78
   12156   12153  -12147   12138      17   12165   12153   12147   12138      78
   12165   12153  -12147   12138      17   12174   12114   12120   12129       2
   12174   12180   12186   12192      31   12174   12180  -12186   12192      32
   12174   12180  -12186   12192      33   12174   12180  -12186   12192      17
   12174   12180   12186   12231       7   12174   12180  -12186   12231      34
   12174   12180  -12186   12231      35   12174   12180  -12186   12231      17
   12177   12174   12114   12108       1   12177   12174   12114   12120       1
   12177   12174   12180   12186      18   12066   12072   12102   12108      14
   12066   12072  -12102   12108      15   12066   12072  -12102   12108      16
   12066   12072  -12102   12108      17   12072   12102   12108   12114      18
   12078   12072   12102   12108      19   12078   12072  -12102   12108      20
   12078   12072  -12102   12108      21   12078   12072  -12102   12108      17
   12087   12078   12072   12066     158   12087   12078  -12072   12066     159
   12087   12078  -12072   12066     160   12087   12078  -12072   12066     161
   12090   12087   12078   12072       7   12093   12087   12078   12072     162
   12093   12087  -12078   12072     163   12093   12087  -12078   12072     164
   12093   12087  -12078   12072     165   12102   12072   12078   12087     166
   12102   12072  -12078   12087     167   12102   12072  -12078   12087     160
   12102   12072  -12078   12087     168   12102   12108   12114   12120      31
   12102   12108  -12114   12120      32   12102   12108  -12114   12120      33
   12102   12108  -12114   12120      17   12102   12108   12114   12174       7
   12102   12108  -12114   12174      34   12102   12108  -12114   12174      35
   12102   12108  -12114   12174      17   12105   12102   12072   12066       1
   12105   12102   12072   12078       1   12105   12102   12108   12114      18
   12009   12015   12060   12066      14   12009   12015  -12060   12066      15
   12009   12015  -12060   12066      16   12009   12015  -12060   12066      17
   12015   12060   12066   12072      18   12021   12015   12060   12066      19
   12021   12015  -12060   12066      20   12021   12015  -12060   12066      21
   12021   12015  -12060   12066      17   12030   12021   12015   12009      53
   12030   12021  -12015   12009      54   12030   12021  -12015   12009      55
   12030   12021  -12015   12009      56   12036   12030   12021   12015      57
   12036   12030  -12021   12015      58   12036   12030  -12021   12015      59
   12036   12030  -12021   12015      60   12048   12030   12021   12015      57
   12048   12030  -12021   12015      58   12048   12030  -12021   12015      59
   12048   12030  -12021   12015      60   12060   12015   12021   12030      61
   12060   12015  -12021   12030      62   12060   12015  -12021   12030      55
   12060   12015  -12021   12030      63   12060   12066   12072   12078      31
   12060   12066  -12072   12078      32   12060   12066  -12072   12078      33
   12060   12066  -12072   12078      17   12060   12066   12072   12102       7
   12060   12066  -12072   12102      34   12060   12066  -12072   12102      35
   12060   12066  -12072   12102      17   12063   12060   12015   12009       1
   12063   12060   12015   12021       1   12063   12060   12066   12072      18
   11961   11967   12003   12009      14   11961   11967  -12003   12009      15
   11961   11967  -12003   12009      16   11961   11967  -12003   12009      17
   11967   12003   12009   12015      18   11973   11967   12003   12009      19
   11973   11967  -12003   12009      20   11973   11967  -12003   12009      21
   11973   11967  -12003   12009      17   11979   11973   11967   11961      22
   11979   11973  -11967   11961      23   11979   11973  -11967   11961      24
   11979   11973  -11967   11961      25   11991   11973   11967   11961      22
   11991   11973  -11967   11961      23   11991   11973  -11967   11961      24
   11991   11973  -11967   11961      25   12003   11967   11973   11979      28
   12003   11967  -11973   11979      29   12003   11967  -11973   11979      24
   12003   11967  -11973   11979      30   12003   11967   11973   11991      28
   12003   11967  -11973   11991      29   12003   11967  -11973   11991      24
   12003   11967  -11973   11991      30   12003   12009   12015   12021      31
   12003   12009  -12015   12021      32   12003   12009  -12015   12021      33
   12003   12009  -12015   12021      17   12003   12009   12015   12060       7
   12003   12009  -12015   12060      34   12003   12009  -12015   12060      35
   12003   12009  -12015   12060      17   12006   12003   11967   11961       1
   12006   12003   11967   11973       1   12006   12003   12009   12015      18
   11904   11910   11955   11961      14   11904   11910  -11955   11961      15
   11904   11910  -11955   11961      16   11904   11910  -11955   11961      17
   11910   11955   11961   11967      18   11916   11910   11955   11961      19
   11916   11910  -11955   11961      20   11916   11910  -11955   11961      21
   11916   11910  -11955   11961      17   11925   11916   11910   11904      53
   11925   11916  -11910   11904      54   11925   11916  -11910   11904      55
   11925   11916  -11910   11904      56   11931   11925   11916   11910      57
   11931   11925  -11916   11910      58   11931   11925  -11916   11910      59
   11931   11925  -11916   11910      60   11943   11925   11916   11910      57
   11943   11925  -11916   11910      58   11943   11925  -11916   11910      59
   11943   11925  -11916   11910      60   11955   11910   11916   11925      61
   11955   11910  -11916   11925      62   11955   11910  -11916   11925      55
   11955   11910  -11916   11925      63   11955   11961   11967   11973      31
   11955   11961  -11967   11973      32   11955   11961  -11967   11973      33
   11955   11961  -11967   11973      17   11955   11961   11967   12003       7
   11955   11961  -11967   12003      34   11955   11961  -11967   12003      35
   11955   11961  -11967   12003      17   11958   11955   11910   11904       1
   11958   11955   11910   11916       1   11958   11955   11961   11967      18
   11862   11868   11898   11904      14   11862   11868  -11898   11904      15
   11862   11868  -11898   11904      16   11862   11868  -11898   11904      17
   11868   11898   11904   11910      18   11874   11868   11898   11904      19
   11874   11868  -11898   11904      20   11874   11868  -11898   11904      21
   11874   11868  -11898   11904      17   11880   11874   11868   11862      22
   11880   11874  -11868   11862      23   11880   11874  -11868   11862      24
   11880   11874  -11868   11862      25   11892   11874   11868   11862      79
   11892   11874  -11868   11862      80   11892   11874  -11868   11862      81
   11892   11874  -11868   11862      82   11898   11868   11874   11880      28
   11898   11868  -11874   11880      29   11898   11868  -11874   11880      24
   11898   11868  -11874   11880      30   11898   11868   11874   11892      92
   11898   11868  -11874   11892      93   11898   11868  -11874   11892      81
   11898   11868  -11874   11892      94   11898   11904   11910   11916      31
   11898   11904  -11910   11916      32   11898   11904  -11910   11916      33
   11898   11904  -11910   11916      17   11898   11904   11910   11955       7
   11898   11904  -11910   11955      34   11898   11904  -11910   11955      35
   11898   11904  -11910   11955      17   11901   11898   11868   11862       1
   11901   11898   11868   11874       1   11901   11898   11904   11910      18
   11829   11835   11856   11862      14   11829   11835  -11856   11862      15
   11829   11835  -11856   11862      16   11829   11835  -11856   11862      17
   11835   11856   11862   11868      18   11841   11835   11856   11862      19
   11841   11835  -11856   11862      20   11841   11835  -11856   11862      21
   11841   11835  -11856   11862      17   11850   11841   11835   11829     108
   11850   11841  -11835   11829     109   11850   11841  -11835   11829     110
   11850   11841  -11835   11829     111   11856   11835   11841   11850     116
   11856   11835  -11841   11850     117   11856   11835  -11841   11850     110
   11856   11835  -11841   11850     118   11856   11862   11868   11874      31
   11856   11862  -11868   11874      32   11856   11862  -11868   11874      33
   11856   11862  -11868   11874      17   11856   11862   11868   11898       7
   11856   11862  -11868   11898      34   11856   11862  -11868   11898      35
   11856   11862  -11868   11898      17   11859   11856   11835   11829       1
   11859   11856   11835   11841       1   11859   11856   11862   11868      18
   11772   11778   11823   11829      14   11772   11778  -11823   11829      15
   11772   11778  -11823   11829      16   11772   11778  -11823   11829      17
   11778   11823   11829   11835      18   11784   11778   11823   11829      19
   11784   11778  -11823   11829      20   11784   11778  -11823   11829      21
   11784   11778  -11823   11829      17   11793   11784   11778   11772      53
   11793   11784  -11778   11772      54   11793   11784  -11778   11772      55
   11793   11784  -11778   11772      56   11799   11793   11784   11778      57
   11799   11793  -11784   11778      58   11799   11793  -11784   11778      59
   11799   11793  -11784   11778      60   11811   11793   11784   11778      57
   11811   11793  -11784   11778      58   11811   11793  -11784   11778      59
   11811   11793  -11784   11778      60   11823   11778   11784   11793      61
   11823   11778  -11784   11793      62   11823   11778  -11784   11793      55
   11823   11778  -11784   11793      63   11823   11829   11835   11841      31
   11823   11829  -11835   11841      32   11823   11829  -11835   11841      33
   11823   11829  -11835   11841      17   11823   11829   11835   11856       7
   11823   11829  -11835   11856      34   11823   11829  -11835   11856      35
   11823   11829  -11835   11856      17   11826   11823   11778   11772       1
   11826   11823   11778   11784       1   11826   11823   11829   11835      18
   11742   11748   11766   11772      14   11742   11748  -11766   11772      15
   11742   11748  -11766   11772      16   11742   11748  -11766   11772      17
   11748   11766   11772   11778      18   11754   11748   11766   11772      19
   11754   11748  -11766   11772      20   11754   11748  -11766   11772      21
   11754   11748  -11766   11772      17   11766   11772   11778   11784      31
   11766   11772  -11778   11784      32   11766   11772  -11778   11784      33
   11766   11772  -11778   11784      17   11766   11772   11778   11823       7
   11766   11772  -11778   11823      34   11766   11772  -11778   11823      35
   11766   11772  -11778   11823      17   11769   11766   11748   11742       1
   11769   11766   11748   11754       1   11769   11766   11772   11778      18
   11697   11703   11736   11742      14   11697   11703  -11736   11742      15
   11697   11703  -11736   11742      16   11697   11703  -11736   11742      17
   11703   11736   11742   11748      18   11709   11703   11736   11742      19
   11709   11703  -11736   11742      20   11709   11703  -11736   11742      21
   11709   11703  -11736   11742      17   11718   11709   11703   11697      95
   11718   11709  -11703   11697      96   11718   11709  -11703   11697      55
   11718   11709  -11703   11697      97   11727   11718   11709   11703      98
   11727   11718  -11709   11703      99   11727   11718  -11709   11703     100
   11727   11718  -11709   11703     101   11730   11727   11718   11709     102
   11730   11727  -11718   11709     103   11733   11727   11718   11709     102
   11733   11727  -11718   11709     103   11736   11703   11709   11718     104
   11736   11703  -11709   11718     105   11736   11703  -11709   11718      55
   11736   11703  -11709   11718     106   11736   11742   11748   11754      31
   11736   11742  -11748   11754      32   11736   11742  -11748   11754      33
   11736   11742  -11748   11754      17   11736   11742   11748   11766       7
   11736   11742  -11748   11766      34   11736   11742  -11748   11766      35
   11736   11742  -11748   11766      17   11739   11736   11703   11697       1
   11739   11736   11703   11709       1   11739   11736   11742   11748      18
   11676   11682   11691   11697      14   11676   11682  -11691   11697      15
   11676   11682  -11691   11697      16   11676   11682  -11691   11697      17
   11682   11691   11697   11703      18   11691   11697   11703   11709      31
   11691   11697  -11703   11709      32   11691   11697  -11703   11709      33
   11691   11697  -11703   11709      17   11691   11697   11703   11736       7
   11691   11697  -11703   11736      34   11691   11697  -11703   11736      35
   11691   11697  -11703   11736      17   11694   11691   11682   11676       1
   11694   11691   11697   11703      18   11640   11646   11670   11676      14
   11640   11646  -11670   11676      15   11640   11646  -11670   11676      16
   11640   11646  -11670   11676      17   11646   11670   11676   11682      18
   11652   11646   11670   11676      19   11652   11646  -11670   11676      20
   11652   11646  -11670   11676      21   11652   11646  -11670   11676      17
   11661   11652   11646   11640       3   11661   11652  -11646   11640       4
   11661   11652  -11646   11640       5   11661   11652  -11646   11640       6
   11664   11661   11652   11646       7   11664   11661  -11652   11646       8
   11664   11661  -11652   11646       9   11664   11661  -11652   11646      10
   11667   11661   11652   11646       7   11667   11661  -11652   11646       8
   11667   11661  -11652   11646       9   11667   11661  -11652   11646      10
   11670   11646   11652   11661      11   11670   11646  -11652   11661      12
   11670   11646  -11652   11661       5   11670   11646  -11652   11661      13
   11670   11676   11682   11691       7   11670   11676  -11682   11691      34
   11670   11676  -11682   11691      35   11670   11676  -11682   11691      17
   11673   11670   11646   11640       1   11673   11670   11646   11652       1
   11673   11670   11676   11682      18   11592   11598   11634   11640      14
   11592   11598  -11634   11640      15   11592   11598  -11634   11640      16
   11592   11598  -11634   11640      17   11598   11634   11640   11646      18
   11604   11598   11634   11640      19   11604   11598  -11634   11640      20
   11604   11598  -11634   11640      21   11604   11598  -11634   11640      17
   11610   11604   11598   11592      22   11610   11604  -11598   11592      23
   11610   11604  -11598   11592      24   11610   11604  -11598   11592      25
   11622   11604   11598   11592      22   11622   11604  -11598   11592      23
   11622   11604  -11598   11592      24   11622   11604  -11598   11592      25
   11634   11598   11604   11610      28   11634   11598  -11604   11610      29
   11634   11598  -11604   11610      24   11634   11598  -11604   11610      30
   11634   11598   11604   11622      28   11634   11598  -11604   11622      29
   11634   11598  -11604   11622      24   11634   11598  -11604   11622      30
   11634   11640   11646   11652      31   11634   11640  -11646   11652      32
   11634   11640  -11646   11652      33   11634   11640  -11646   11652      17
   11634   11640   11646   11670       7   11634   11640  -11646   11670      34
   11634   11640  -11646   11670      35   11634   11640  -11646   11670      17
   11637   11634   11598   11592       1   11637   11634   11598   11604       1
   11637   11634   11640   11646      18   11556   11562   11586   11592      14
   11556   11562  -11586   11592      15   11556   11562  -11586   11592      16
   11556   11562  -11586   11592      17   11562   11586   11592   11598      18
   11568   11562   11586   11592      19   11568   11562  -11586   11592      20
   11568   11562  -11586   11592      21   11568   11562  -11586   11592      17
   11577   11568   11562   11556       3   11577   11568  -11562   11556       4
   11577   11568  -11562   11556       5   11577   11568  -11562   11556       6
   11580   11577   11568   11562       7   11580   11577  -11568   11562       8
   11580   11577  -11568   11562       9   11580   11577  -11568   11562      10
   11583   11577   11568   11562       7   11583   11577  -11568   11562       8
   11583   11577  -11568   11562       9   11583   11577  -11568   11562      10
   11586   11562   11568   11577      11   11586   11562  -11568   11577      12
   11586   11562  -11568   11577       5   11586   11562  -11568   11577      13
   11586   11592   11598   11604      31   11586   11592  -11598   11604      32
   11586   11592  -11598   11604      33   11586   11592  -11598   11604      17
   11586   11592   11598   11634       7   11586   11592  -11598   11634      34
   11586   11592  -11598   11634      35   11586   11592  -11598   11634      17
   11589   11586   11562   11556       1   11589   11586   11562   11568       1
   11589   11586   11592   11598      18   11511   11517   11550   11556      14
   11511   11517  -11550   11556      15   11511   11517  -11550   11556      16
   11511   11517  -11550   11556      17   11517   11550   11556   11562      18
   11523   11517   11550   11556      19   11523   11517  -11550   11556      20
   11523   11517  -11550   11556      21   11523   11517  -11550   11556      17
   11532   11523   11517   11511      95   11532   11523  -11517   11511      96
   11532   11523  -11517   11511      55   11532   11523  -11517   11511      97
   11541   11532   11523   11517      98   11541   11532  -11523   11517      99
   11541   11532  -11523   11517     100   11541   11532  -11523   11517     101
   11544   11541   11532   11523     102   11544   11541  -11532   11523     103
   11547   11541   11532   11523     102   11547   11541  -11532   11523     103
   11550   11517   11523   11532     104   11550   11517  -11523   11532     105
   11550   11517  -11523   11532      55   11550   11517  -11523   11532     106
   11550   11556   11562   11568      31   11550   11556  -11562   11568      32
   11550   11556  -11562   11568      33   11550   11556  -11562   11568      17
   11550   11556   11562   11586       7   11550   11556  -11562   11586      34
   11550   11556  -11562   11586      35   11550   11556  -11562   11586      17
   11553   11550   11517   11511       1   11553   11550   11517   11523       1
   11553   11550   11556   11562      18   11481   11487   11505   11511      14
   11481   11487  -11505   11511      15   11481   11487  -11505   11511      16
   11481   11487  -11505   11511      17   11487   11505   11511   11517      18
   11493   11487   11505   11511      19   11493   11487  -11505   11511      20
   11493   11487  -11505   11511      21   11493   11487  -11505   11511      17
   11505   11511   11517   11523      31   11505   11511  -11517   11523      32
   11505   11511  -11517   11523      33   11505   11511  -11517   11523      17
   11505   11511   11517   11550       7   11505   11511  -11517   11550      34
   11505   11511  -11517   11550      35   11505   11511  -11517   11550      17
   11508   11505   11487   11481       1   11508   11505   11487   11493       1
   11508   11505   11511   11517      18   11424   11430   11475   11481      14
   11424   11430  -11475   11481      15   11424   11430  -11475   11481      16
   11424   11430  -11475   11481      17   11430   11475   11481   11487      18
   11436   11430   11475   11481      19   11436   11430  -11475   11481      20
   11436   11430  -11475   11481      21   11436   11430  -11475   11481      17
   11442   11436   11430   11424      22   11442   11436  -11430   11424      23
   11442   11436  -11430   11424      24   11442   11436  -11430   11424      25
   11454   11436   11430   11424      64   11454   11436  -11430   11424      65
   11454   11436  -11430   11424      66   11454   11436  -11430   11424      67
   11463   11454   11436   11430      68   11463   11454  -11436   11430      69
   11463   11454  -11436   11430      70   11463   11454  -11436   11430      71
   11463   11454   11436   11442      72   11463   11454  -11436   11442      73
   11463   11454  -11436   11442      70   11463   11454  -11436   11442      74
   11475   11430   11436   11442      28   11475   11430  -11436   11442      29
   11475   11430  -11436   11442      24   11475   11430  -11436   11442      30
   11475   11430   11436   11454      75   11475   11430  -11436   11454      76
   11475   11430  -11436   11454      66   11475   11430  -11436   11454      77
   11475   11481   11487   11493      31   11475   11481  -11487   11493      32
   11475   11481  -11487   11493      33   11475   11481  -11487   11493      17
   11475   11481   11487   11505       7   11475   11481  -11487   11505      34
   11475   11481  -11487   11505      35   11475   11481  -11487   11505      17
   11478   11475   11430   11424       1   11478   11475   11430   11436       1
   11478   11475   11481   11487      18   11367   11373   11418   11424      14
   11367   11373  -11418   11424      15   11367   11373  -11418   11424      16
   11367   11373  -11418   11424      17   11373   11418   11424   11430      18
   11379   11373   11418   11424      19   11379   11373  -11418   11424      20
   11379   11373  -11418   11424      21   11379   11373  -11418   11424      17
   11385   11379   11373   11367      22   11385   11379  -11373   11367      23
   11385   11379  -11373   11367      24   11385   11379  -11373   11367      25
   11397   11379   11373   11367      64   11397   11379  -11373   11367      65
   11397   11379  -11373   11367      66   11397   11379  -11373   11367      67
   11406   11397   11379   11373      68   11406   11397  -11379   11373      69
   11406   11397  -11379   11373      70   11406   11397  -11379   11373      71
   11406   11397   11379   11385      72   11406   11397  -11379   11385      73
   11406   11397  -11379   11385      70   11406   11397  -11379   11385      74
   11418   11373   11379   11385      28   11418   11373  -11379   11385      29
   11418   11373  -11379   11385      24   11418   11373  -11379   11385      30
   11418   11373   11379   11397      75   11418   11373  -11379   11397      76
   11418   11373  -11379   11397      66   11418   11373  -11379   11397      77
   11418   11424   11430   11436      31   11418   11424  -11430   11436      32
   11418   11424  -11430   11436      33   11418   11424  -11430   11436      17
   11418   11424   11430   11475       7   11418   11424  -11430   11475      34
   11418   11424  -11430   11475      35   11418   11424  -11430   11475      17
   11421   11418   11373   11367       1   11421   11418   11373   11379       1
   11421   11418   11424   11430      18   11319   11325   11361   11367      14
   11319   11325  -11361   11367      15   11319   11325  -11361   11367      16
   11319   11325  -11361   11367      17   11325   11361   11367   11373      18
   11331   11325   11361   11367      19   11331   11325  -11361   11367      20
   11331   11325  -11361   11367      21   11331   11325  -11361   11367      17
   11337   11331   11325   11319      22   11337   11331  -11325   11319      23
   11337   11331  -11325   11319      24   11337   11331  -11325   11319      25
   11349   11331   11325   11319      22   11349   11331  -11325   11319      23
   11349   11331  -11325   11319      24   11349   11331  -11325   11319      25
   11361   11325   11331   11337      28   11361   11325  -11331   11337      29
   11361   11325  -11331   11337      24   11361   11325  -11331   11337      30
   11361   11325   11331   11349      28   11361   11325  -11331   11349      29
   11361   11325  -11331   11349      24   11361   11325  -11331   11349      30
   11361   11367   11373   11379      31   11361   11367  -11373   11379      32
   11361   11367  -11373   11379      33   11361   11367  -11373   11379      17
   11361   11367   11373   11418       7   11361   11367  -11373   11418      34
   11361   11367  -11373   11418      35   11361   11367  -11373   11418      17
   11364   11361   11325   11319       1   11364   11361   11325   11331       1
   11364   11361   11367   11373      18   11262   11268   11313   11319      14
   11262   11268  -11313   11319      15   11262   11268  -11313   11319      16
   11262   11268  -11313   11319      17   11268   11313   11319   11325      18
   11274   11268   11313   11319      19   11274   11268  -11313   11319      20
   11274   11268  -11313   11319      21   11274   11268  -11313   11319      17
   11283   11274   11268   11262      53   11283   11274  -11268   11262      54
   11283   11274  -11268   11262      55   11283   11274  -11268   11262      56
   11289   11283   11274   11268      57   11289   11283  -11274   11268      58
   11289   11283  -11274   11268      59   11289   11283  -11274   11268      60
   11301   11283   11274   11268      57   11301   11283  -11274   11268      58
   11301   11283  -11274   11268      59   11301   11283  -11274   11268      60
   11313   11268   11274   11283      61   11313   11268  -11274   11283      62
   11313   11268  -11274   11283      55   11313   11268  -11274   11283      63
   11313   11319   11325   11331      31   11313   11319  -11325   11331      32
   11313   11319  -11325   11331      33   11313   11319  -11325   11331      17
   11313   11319   11325   11361       7   11313   11319  -11325   11361      34
   11313   11319  -11325   11361      35   11313   11319  -11325   11361      17
   11316   11313   11268   11262       1   11316   11313   11268   11274       1
   11316   11313   11319   11325      18   11220   11250   11256   11262      14
   11220   11250  -11256   11262      15   11220   11250  -11256   11262      16
   11220   11250  -11256   11262      17   11232   11241  -11250   11220       2
   11241   11232  -11223   11220       2   11241   11250  -11220   11223       1
   11241   11250   11256   11262      19   11241   11250  -11256   11262      20
   11241   11250  -11256   11262      21   11241   11250  -11256   11262      17
   11250   11220  -11223   11232       1   11250   11241  -11232   11223      50
   11250   11241  -11232   11223      51   11250   11241  -11232   11223      52
   11250   11256   11262   11268      18   11256   11250   11220   11223       1
   11256   11250   11241   11232       2   11256   11262   11268   11274      31
   11256   11262  -11268   11274      32   11256   11262  -11268   11274      33
   11256   11262  -11268   11274      17   11256   11262   11268   11313       7
   11256   11262  -11268   11313      34   11256   11262  -11268   11313      35
   11256   11262  -11268   11313      17   11259   11256   11250   11220       1
   11259   11256   11250   11241       1   11259   11256   11262   11268      18
   11154   11160   11214   11220      14   11154   11160  -11214   11220      15
   11154   11160  -11214   11220      16   11154   11160  -11214   11220      17
   11160   11214   11220   11223      18   11160   11214   11220   11250      18
   11166   11160   11214   11220      19   11166   11160  -11214   11220      20
   11166   11160  -11214   11220      21   11166   11160  -11214   11220      17
   11175   11166   11160   11154       2   11184   11175   11166   11160      50
   11184   11175  -11166   11160      51   11184   11175  -11166   11160      52
   11193   11184   11175   11166      50   11193   11184  -11175   11166      51
   11193   11184  -11175   11166      52   11202   11193   11184   11175       2
   11214   11160   11166   11175       2   11214   11220   11223   11232      31
   11214   11220  -11223   11232     107   11214   11220  -11223   11232      21
   11214   11220  -11223   11232      17   11214   11220   11250   11241      31
   11214   11220  -11250   11241      32   11214   11220  -11250   11241      33
   11214   11220  -11250   11241      17   11214   11220   11250   11256       7
   11214   11220  -11250   11256      34   11214   11220  -11250   11256      35
   11214   11220  -11250   11256      17   11217   11214   11160   11154       1
   11217   11214   11160   11166       1   11217   11214   11220   11223      18
   11217   11214   11220   11250      18   11082   11088   11148   11154      14
   11082   11088  -11148   11154      15   11082   11088  -11148   11154      16
   11082   11088  -11148   11154      17   11088   11148   11154   11160      18
   11094   11088   11148   11154      19   11094   11088  -11148   11154      20
   11094   11088  -11148   11154      21   11094   11088  -11148   11154      17
   11103   11094   11088   11082       2   11112   11103   11094   11088      50
   11112   11103  -11094   11088      51   11112   11103  -11094   11088      52
   11121   11112   11103   11094       2   11127   11121   11112   11103       7
   11127   11121  -11112   11103       9   11130   11127   11121   11112      78
   11130   11127  -11121   11112      17   11139   11127   11121   11112      78
   11139   11127  -11121   11112      17   11148   11088   11094   11103       2
   11148   11154   11160   11166      31   11148   11154  -11160   11166      32
   11148   11154  -11160   11166      33   11148   11154  -11160   11166      17
   11148   11154   11160   11214       7   11148   11154  -11160   11214      34
   11148   11154  -11160   11214      35   11148   11154  -11160   11214      17
   11151   11148   11088   11082       1   11151   11148   11088   11094       1
   11151   11148   11154   11160      18   11031   11037   11076   11082      14
   11031   11037  -11076   11082      15   11031   11037  -11076   11082      16
   11031   11037  -11076   11082      17   11037   11076   11082   11088      18
   11043   11037   11076   11082      19   11043   11037  -11076   11082      20
   11043   11037  -11076   11082      21   11043   11037  -11076   11082      17
   11052   11043   11037   11031     181   11052   11043  -11037   11031     182
   11052   11043  -11037   11031     183   11052   11043  -11037   11031       6
   11055   11052   11043   11037     184   11055   11052  -11043   11037     185
   11055   11052  -11043   11037     186   11055   11052  -11043   11037     187
   11058   11055   11052   11043      78   11058   11064  -11070   11052     188
   11064   11058  -11055   11052     189   11064   11070   11052   11043     190
   11064   11070  -11052   11055     190   11070   11052   11043   11037       1
   11070   11052  -11055   11058      78   11070   11064  -11058   11055     191
   11076   11037   11043   11052     192   11076   11037  -11043   11052     193
   11076   11037  -11043   11052     183   11076   11037  -11043   11052     194
   11076   11082   11088   11094      31   11076   11082  -11088   11094      32
   11076   11082  -11088   11094      33   11076   11082  -11088   11094      17
   11076   11082   11088   11148       7   11076   11082  -11088   11148      34
   11076   11082  -11088   11148      35   11076   11082  -11088   11148      17
   11079   11076   11037   11031       1   11079   11076   11037   11043       1
   11079   11076   11082   11088      18   11001   11007   11025   11031      14
   11001   11007  -11025   11031      15   11001   11007  -11025   11031      16
   11001   11007  -11025   11031      17   11007   11025   11031   11037      18
   11013   11007   11025   11031      19   11013   11007  -11025   11031      20
   11013   11007  -11025   11031      21   11013   11007  -11025   11031      17
   11025   11031   11037   11043      31   11025   11031  -11037   11043      32
   11025   11031  -11037   11043      33   11025   11031  -11037   11043      17
   11025   11031   11037   11076       7   11025   11031  -11037   11076      34
   11025   11031  -11037   11076      35   11025   11031  -11037   11076      17
   11028   11025   11007   11001       1   11028   11025   11007   11013       1
   11028   11025   11031   11037      18   10959   10965   10995   11001      14
   10959   10965  -10995   11001      15   10959   10965  -10995   11001      16
   10959   10965  -10995   11001      17   10965   10995   11001   11007      18
   10971   10965   10995   11001      19   10971   10965  -10995   11001      20
   10971   10965  -10995   11001      21   10971   10965  -10995   11001      17
   10980   10971   10965   10959     158   10980   10971  -10965   10959     159
   10980   10971  -10965   10959     160   10980   10971  -10965   10959     161
   10983   10980   10971   10965       7   10986   10980   10971   10965     162
   10986   10980  -10971   10965     163   10986   10980  -10971   10965     164
   10986   10980  -10971   10965     165   10995   10965   10971   10980     166
   10995   10965  -10971   10980     167   10995   10965  -10971   10980     160
   10995   10965  -10971   10980     168   10995   11001   11007   11013      31
   10995   11001  -11007   11013      32   10995   11001  -11007   11013      33
   10995   11001  -11007   11013      17   10995   11001   11007   11025       7
   10995   11001  -11007   11025      34   10995   11001  -11007   11025      35
   10995   11001  -11007   11025      17   10998   10995   10965   10959       1
   10998   10995   10965   10971       1   10998   10995   11001   11007      18
   10929   10935   10953   10959      14   10929   10935  -10953   10959      15
   10929   10935  -10953   10959      16   10929   10935  -10953   10959      17
   10935   10953   10959   10965      18   10941   10935   10953   10959      19
   10941   10935  -10953   10959      20   10941   10935  -10953   10959      21
   10941   10935  -10953   10959      17   10953   10959   10965   10971      31
   10953   10959  -10965   10971      32   10953   10959  -10965   10971      33
   10953   10959  -10965   10971      17   10953   10959   10965   10995       7
   10953   10959  -10965   10995      34   10953   10959  -10965   10995      35
   10953   10959  -10965   10995      17   10956   10953   10935   10929       1
   10956   10953   10935   10941       1   10956   10953   10959   10965      18
   10872   10878   10923   10929      14   10872   10878  -10923   10929      15
   10872   10878  -10923   10929      16   10872   10878  -10923   10929      17
   10878   10923   10929   10935      18   10884   10878   10923   10929      19
   10884   10878  -10923   10929      20   10884   10878  -10923   10929      21
   10884   10878  -10923   10929      17   10890   10884   10878   10872      22
   10890   10884  -10878   10872      23   10890   10884  -10878   10872      24
   10890   10884  -10878   10872      25   10902   10884   10878   10872      64
   10902   10884  -10878   10872      65   10902   10884  -10878   10872      66
   10902   10884  -10878   10872      67   10911   10902   10884   10878      68
   10911   10902  -10884   10878      69   10911   10902  -10884   10878      70
   10911   10902  -10884   10878      71   10911   10902   10884   10890      72
   10911   10902  -10884   10890      73   10911   10902  -10884   10890      70
   10911   10902  -10884   10890      74   10923   10878   10884   10890      28
   10923   10878  -10884   10890      29   10923   10878  -10884   10890      24
   10923   10878  -10884   10890      30   10923   10878   10884   10902      75
   10923   10878  -10884   10902      76   10923   10878  -10884   10902      66
   10923   10878  -10884   10902      77   10923   10929   10935   10941      31
   10923   10929  -10935   10941      32   10923   10929  -10935   10941      33
   10923   10929  -10935   10941      17   10923   10929   10935   10953       7
   10923   10929  -10935   10953      34   10923   10929  -10935   10953      35
   10923   10929  -10935   10953      17   10926   10923   10878   10872       1
   10926   10923   10878   10884       1   10926   10923   10929   10935      18
   10827   10833   10866   10872      14   10827   10833  -10866   10872      15
   10827   10833  -10866   10872      16   10827   10833  -10866   10872      17
   10833   10866   10872   10878      18   10839   10833   10866   10872      19
   10839   10833  -10866   10872      20   10839   10833  -10866   10872      21
   10839   10833  -10866   10872      17   10848   10839   10833   10827      95
   10848   10839  -10833   10827      96   10848   10839  -10833   10827      55
   10848   10839  -10833   10827      97   10857   10848   10839   10833      98
   10857   10848  -10839   10833      99   10857   10848  -10839   10833     100
   10857   10848  -10839   10833     101   10860   10857   10848   10839     102
   10860   10857  -10848   10839     103   10863   10857   10848   10839     102
   10863   10857  -10848   10839     103   10866   10833   10839   10848     104
   10866   10833  -10839   10848     105   10866   10833  -10839   10848      55
   10866   10833  -10839   10848     106   10866   10872   10878   10884      31
   10866   10872  -10878   10884      32   10866   10872  -10878   10884      33
   10866   10872  -10878   10884      17   10866   10872   10878   10923       7
   10866   10872  -10878   10923      34   10866   10872  -10878   10923      35
   10866   10872  -10878   10923      17   10869   10866   10833   10827       1
   10869   10866   10833   10839       1   10869   10866   10872   10878      18
   10770   10776   10821   10827      14   10770   10776  -10821   10827      15
   10770   10776  -10821   10827      16   10770   10776  -10821   10827      17
   10776   10821   10827   10833      18   10782   10776   10821   10827      19
   10782   10776  -10821   10827      20   10782   10776  -10821   10827      21
   10782   10776  -10821   10827      17   10791   10782   10776   10770      53
   10791   10782  -10776   10770      54   10791   10782  -10776   10770      55
   10791   10782  -10776   10770      56   10797   10791   10782   10776      57
   10797   10791  -10782   10776      58   10797   10791  -10782   10776      59
   10797   10791  -10782   10776      60   10809   10791   10782   10776      57
   10809   10791  -10782   10776      58   10809   10791  -10782   10776      59
   10809   10791  -10782   10776      60   10821   10776   10782   10791      61
   10821   10776  -10782   10791      62   10821   10776  -10782   10791      55
   10821   10776  -10782   10791      63   10821   10827   10833   10839      31
   10821   10827  -10833   10839      32   10821   10827  -10833   10839      33
   10821   10827  -10833   10839      17   10821   10827   10833   10866       7
   10821   10827  -10833   10866      34   10821   10827  -10833   10866      35
   10821   10827  -10833   10866      17   10824   10821   10776   10770       1
   10824   10821   10776   10782       1   10824   10821   10827   10833      18
   10740   10746   10764   10770      14   10740   10746  -10764   10770      15
   10740   10746  -10764   10770      16   10740   10746  -10764   10770      17
   10746   10764   10770   10776      18   10752   10746   10764   10770      19
   10752   10746  -10764   10770      20   10752   10746  -10764   10770      21
   10752   10746  -10764   10770      17   10764   10770   10776   10782      31
   10764   10770  -10776   10782      32   10764   10770  -10776   10782      33
   10764   10770  -10776   10782      17   10764   10770   10776   10821       7
   10764   10770  -10776   10821      34   10764   10770  -10776   10821      35
   10764   10770  -10776   10821      17   10767   10764   10746   10740       1
   10767   10764   10746   10752       1   10767   10764   10770   10776      18
   10698   10728   10734   10740      14   10698   10728  -10734   10740      15
   10698   10728  -10734   10740      16   10698   10728  -10734   10740      17
   10710   10719  -10728   10698       2   10719   10710  -10701   10698       2
   10719   10728  -10698   10701       1   10719   10728   10734   10740      19
   10719   10728  -10734   10740      20   10719   10728  -10734   10740      21
   10719   10728  -10734   10740      17   10728   10698  -10701   10710       1
   10728   10719  -10710   10701      50   10728   10719  -10710   10701      51
   10728   10719  -10710   10701      52   10728   10734   10740   10746      18
   10734   10728   10698   10701       1   10734   10728   10719   10710       2
   10734   10740   10746   10752      31   10734   10740  -10746   10752      32
   10734   10740  -10746   10752      33   10734   10740  -10746   10752      17
   10734   10740   10746   10764       7   10734   10740  -10746   10764      34
   10734   10740  -10746   10764      35   10734   10740  -10746   10764      17
   10737   10734   10728   10698       1   10737   10734   10728   10719       1
   10737   10734   10740   10746      18   10650   10656   10692   10698      14
   10650   10656  -10692   10698      15   10650   10656  -10692   10698      16
   10650   10656  -10692   10698      17   10656   10692   10698   10701      18
   10656   10692   10698   10728      18   10662   10656   10692   10698      19
   10662   10656  -10692   10698      20   10662   10656  -10692   10698      21
   10662   10656  -10692   10698      17   10668   10662   10656   10650      22
   10668   10662  -10656   10650      23   10668   10662  -10656   10650      24
   10668   10662  -10656   10650      25   10680   10662   10656   10650      22
   10680   10662  -10656   10650      23   10680   10662  -10656   10650      24
   10680   10662  -10656   10650      25   10692   10656   10662   10668      28
   10692   10656  -10662   10668      29   10692   10656  -10662   10668      24
   10692   10656  -10662   10668      30   10692   10656   10662   10680      28
   10692   10656  -10662   10680      29   10692   10656  -10662   10680      24
   10692   10656  -10662   10680      30   10692   10698   10701   10710      31
   10692   10698  -10701   10710     107   10692   10698  -10701   10710      21
   10692   10698  -10701   10710      17   10692   10698   10728   10719      31
   10692   10698  -10728   10719      32   10692   10698  -10728   10719      33
   10692   10698  -10728   10719      17   10692   10698   10728   10734       7
   10692   10698  -10728   10734      34   10692   10698  -10728   10734      35
   10692   10698  -10728   10734      17   10695   10692   10656   10650       1
   10695   10692   10656   10662       1   10695   10692   10698   10701      18
   10695   10692   10698   10728      18   10593   10599   10644   10650      14
   10593   10599  -10644   10650      15   10593   10599  -10644   10650      16
   10593   10599  -10644   10650      17   10599   10644   10650   10656      18
   10605   10599   10644   10650      19   10605   10599  -10644   10650      20
   10605   10599  -10644   10650      21   10605   10599  -10644   10650      17
   10611   10605   10599   10593      22   10611   10605  -10599   10593      23
   10611   10605  -10599   10593      24   10611   10605  -10599   10593      25
   10623   10605   10599   10593      64   10623   10605  -10599   10593      65
   10623   10605  -10599   10593      66   10623   10605  -10599   10593      67
   10632   10623   10605   10599      68   10632   10623  -10605   10599      69
   10632   10623  -10605   10599      70   10632   10623  -10605   10599      71
   10632   10623   10605   10611      72   10632   10623  -10605   10611      73
   10632   10623  -10605   10611      70   10632   10623  -10605   10611      74
   10644   10599   10605   10611      28   10644   10599  -10605   10611      29
   10644   10599  -10605   10611      24   10644   10599  -10605   10611      30
   10644   10599   10605   10623      75   10644   10599  -10605   10623      76
   10644   10599  -10605   10623      66   10644   10599  -10605   10623      77
   10644   10650   10656   10662      31   10644   10650  -10656   10662      32
   10644   10650  -10656   10662      33   10644   10650  -10656   10662      17
   10644   10650   10656   10692       7   10644   10650  -10656   10692      34
   10644   10650  -10656   10692      35   10644   10650  -10656   10692      17
   10647   10644   10599   10593       1   10647   10644   10599   10605       1
   10647   10644   10650   10656      18   10560   10566   10587   10593      14
   10560   10566  -10587   10593      15   10560   10566  -10587   10593      16
   10560   10566  -10587   10593      17   10566   10587   10593   10599      18
   10572   10566   10587   10593      19   10572   10566  -10587   10593      20
   10572   10566  -10587   10593      21   10572   10566  -10587   10593      17
   10581   10572   10566   10560     108   10581   10572  -10566   10560     109
   10581   10572  -10566   10560     110   10581   10572  -10566   10560     111
   10587   10566   10572   10581     116   10587   10566  -10572   10581     117
   10587   10566  -10572   10581     110   10587   10566  -10572   10581     118
   10587   10593   10599   10605      31   10587   10593  -10599   10605      32
   10587   10593  -10599   10605      33   10587   10593  -10599   10605      17
   10587   10593   10599   10644       7   10587   10593  -10599   10644      34
   10587   10593  -10599   10644      35   10587   10593  -10599   10644      17
   10590   10587   10566   10560       1   10590   10587   10566   10572       1
   10590   10587   10593   10599      18   10509   10515   10554   10560      14
   10509   10515  -10554   10560      15   10509   10515  -10554   10560      16
   10509   10515  -10554   10560      17   10515   10554   10560   10566      18
   10521   10515   10554   10560      19   10521   10515  -10554   10560      20
   10521   10515  -10554   10560      21   10521   10515  -10554   10560      17
   10530   10521   10515   10509      95   10530   10521  -10515   10509      96
   10530   10521  -10515   10509      55   10530   10521  -10515   10509      97
   10539   10530   10521   10515     119   10539   10530  -10521   10515     120
   10539   10530  -10521   10515     121   10539   10530  -10521   10515     122
   10542   10539   10530   10521       7   10545   10539   10530   10521     123
   10545   10539  -10530   10521     124   10545   10539  -10530   10521     125
   10545   10539  -10530   10521     126   10554   10515   10521   10530     104
   10554   10515  -10521   10530     105   10554   10515  -10521   10530      55
   10554   10515  -10521   10530     106   10554   10560   10566   10572      31
   10554   10560  -10566   10572      32   10554   10560  -10566   10572      33
   10554   10560  -10566   10572      17   10554   10560   10566   10587       7
   10554   10560  -10566   10587      34   10554   10560  -10566   10587      35
   10554   10560  -10566   10587      17   10557   10554   10515   10509       1
   10557   10554   10515   10521       1   10557   10554   10560   10566      18
   10452   10458   10503   10509      14   10452   10458  -10503   10509      15
   10452   10458  -10503   10509      16   10452   10458  -10503   10509      17
   10458   10503   10509   10515      18   10464   10458   10503   10509      19
   10464   10458  -10503   10509      20   10464   10458  -10503   10509      21
   10464   10458  -10503   10509      17   10470   10464   10458   10452      22
   10470   10464  -10458   10452      23   10470   10464  -10458   10452      24
   10470   10464  -10458   10452      25   10482   10464   10458   10452      64
   10482   10464  -10458   10452      65   10482   10464  -10458   10452      66
   10482   10464  -10458   10452      67   10491   10482   10464   10458      68
   10491   10482  -10464   10458      69   10491   10482  -10464   10458      70
   10491   10482  -10464   10458      71   10491   10482   10464   10470      72
   10491   10482  -10464   10470      73   10491   10482  -10464   10470      70
   10491   10482  -10464   10470      74   10503   10458   10464   10470      28
   10503   10458  -10464   10470      29   10503   10458  -10464   10470      24
   10503   10458  -10464   10470      30   10503   10458   10464   10482      75
   10503   10458  -10464   10482      76   10503   10458  -10464   10482      66
   10503   10458  -10464   10482      77   10503   10509   10515   10521      31
   10503   10509  -10515   10521      32   10503   10509  -10515   10521      33
   10503   10509  -10515   10521      17   10503   10509   10515   10554       7
   10503   10509  -10515   10554      34   10503   10509  -10515   10554      35
   10503   10509  -10515   10554      17   10506   10503   10458   10452       1
   10506   10503   10458   10464       1   10506   10503   10509   10515      18
   10419   10425   10446   10452      14   10419   10425  -10446   10452      15
   10419   10425  -10446   10452      16   10419   10425  -10446   10452      17
   10425   10446   10452   10458      18   10431   10425   10446   10452      19
   10431   10425  -10446   10452      20   10431   10425  -10446   10452      21
   10431   10425  -10446   10452      17   10440   10431   10425   10419     108
   10440   10431  -10425   10419     109   10440   10431  -10425   10419     110
   10440   10431  -10425   10419     111   10446   10425   10431   10440     116
   10446   10425  -10431   10440     117   10446   10425  -10431   10440     110
   10446   10425  -10431   10440     118   10446   10452   10458   10464      31
   10446   10452  -10458   10464      32   10446   10452  -10458   10464      33
   10446   10452  -10458   10464      17   10446   10452   10458   10503       7
   10446   10452  -10458   10503      34   10446   10452  -10458   10503      35
   10446   10452  -10458   10503      17   10449   10446   10425   10419       1
   10449   10446   10425   10431       1   10449   10446   10452   10458      18
   10386   10392   10413   10419      14   10386   10392  -10413   10419      15
   10386   10392  -10413   10419      16   10386   10392  -10413   10419      17
   10392   10413   10419   10425      18   10398   10392   10413   10419      19
   10398   10392  -10413   10419      20   10398   10392  -10413   10419      21
   10398   10392  -10413   10419      17   10407   10398   10392   10386     108
   10407   10398  -10392   10386     109   10407   10398  -10392   10386     110
   10407   10398  -10392   10386     111   10413   10392   10398   10407     116
   10413   10392  -10398   10407     117   10413   10392  -10398   10407     110
   10413   10392  -10398   10407     118   10413   10419   10425   10431      31
   10413   10419  -10425   10431      32   10413   10419  -10425   10431      33
   10413   10419  -10425   10431      17   10413   10419   10425   10446       7
   10413   10419  -10425   10446      34   10413   10419  -10425   10446      35
   10413   10419  -10425   10446      17   10416   10413   10392   10386       1
   10416   10413   10392   10398       1   10416   10413   10419   10425      18
   10329   10335   10380   10386      14   10329   10335  -10380   10386      15
   10329   10335  -10380   10386      16   10329   10335  -10380   10386      17
   10335   10380   10386   10392      18   10341   10335   10380   10386      19
   10341   10335  -10380   10386      20   10341   10335  -10380   10386      21
   10341   10335  -10380   10386      17   10347   10341   10335   10329      22
   10347   10341  -10335   10329      23   10347   10341  -10335   10329      24
   10347   10341  -10335   10329      25   10359   10341   10335   10329      64
   10359   10341  -10335   10329      65   10359   10341  -10335   10329      66
   10359   10341  -10335   10329      67   10368   10359   10341   10335      68
   10368   10359  -10341   10335      69   10368   10359  -10341   10335      70
   10368   10359  -10341   10335      71   10368   10359   10341   10347      72
   10368   10359  -10341   10347      73   10368   10359  -10341   10347      70
   10368   10359  -10341   10347      74   10380   10335   10341   10347      28
   10380   10335  -10341   10347      29   10380   10335  -10341   10347      24
   10380   10335  -10341   10347      30   10380   10335   10341   10359      75
   10380   10335  -10341   10359      76   10380   10335  -10341   10359      66
   10380   10335  -10341   10359      77   10380   10386   10392   10398      31
   10380   10386  -10392   10398      32   10380   10386  -10392   10398      33
   10380   10386  -10392   10398      17   10380   10386   10392   10413       7
   10380   10386  -10392   10413      34   10380   10386  -10392   10413      35
   10380   10386  -10392   10413      17   10383   10380   10335   10329       1
   10383   10380   10335   10341       1   10383   10380   10386   10392      18
   10263   10269   10323   10329      14   10263   10269  -10323   10329      15
   10263   10269  -10323   10329      16   10263   10269  -10323   10329      17
   10269   10323   10329   10335      18   10275   10269   10323   10329      19
   10275   10269  -10323   10329      20   10275   10269  -10323   10329      21
   10275   10269  -10323   10329      17   10284   10275   10269   10263       2
   10293   10284   10275   10269      50   10293   10284  -10275   10269      51
   10293   10284  -10275   10269      52   10302   10293   10284   10275      50
   10302   10293  -10284   10275      51   10302   10293  -10284   10275      52
   10311   10302   10293   10284       2   10323   10269   10275   10284       2
   10323   10329   10335   10341      31   10323   10329  -10335   10341      32
   10323   10329  -10335   10341      33   10323   10329  -10335   10341      17
   10323   10329   10335   10380       7   10323   10329  -10335   10380      34
   10323   10329  -10335   10380      35   10323   10329  -10335   10380      17
   10326   10323   10269   10263       1   10326   10323   10269   10275       1
   10326   10323   10329   10335      18   10197   10203   10257   10263      14
   10197   10203  -10257   10263      15   10197   10203  -10257   10263      16
   10197   10203  -10257   10263      17   10203   10257   10263   10269      18
   10209   10203   10257   10263      19   10209   10203  -10257   10263      20
   10209   10203  -10257   10263      21   10209   10203  -10257   10263      17
   10218   10209   10203   10197       2   10227   10218   10209   10203      50
   10227   10218  -10209   10203      51   10227   10218  -10209   10203      52
   10236   10227   10218   10209      50   10236   10227  -10218   10209      51
   10236   10227  -10218   10209      52   10245   10236   10227   10218       2
   10257   10203   10209   10218       2   10257   10263   10269   10275      31
   10257   10263  -10269   10275      32   10257   10263  -10269   10275      33
   10257   10263  -10269   10275      17   10257   10263   10269   10323       7
   10257   10263  -10269   10323      34   10257   10263  -10269   10323      35
   10257   10263  -10269   10323      17   10260   10257   10203   10197       1
   10260   10257   10203   10209       1   10260   10257   10263   10269      18
   10152   10158   10191   10197      14   10152   10158  -10191   10197      15
   10152   10158  -10191   10197      16   10152   10158  -10191   10197      17
   10158   10191   10197   10203      18   10164   10158   10191   10197      19
   10164   10158  -10191   10197      20   10164   10158  -10191   10197      21
   10164   10158  -10191   10197      17   10173   10164   10158   10152      95
   10173   10164  -10158   10152      96   10173   10164  -10158   10152      55
   10173   10164  -10158   10152      97   10182   10173   10164   10158      98
   10182   10173  -10164   10158      99   10182   10173  -10164   10158     100
   10182   10173  -10164   10158     101   10185   10182   10173   10164     102
   10185   10182  -10173   10164     103   10188   10182   10173   10164     102
   10188   10182  -10173   10164     103   10191   10158   10164   10173     104
   10191   10158  -10164   10173     105   10191   10158  -10164   10173      55
   10191   10158  -10164   10173     106   10191   10197   10203   10209      31
   10191   10197  -10203   10209      32   10191   10197  -10203   10209      33
   10191   10197  -10203   10209      17   10191   10197   10203   10257       7
   10191   10197  -10203   10257      34   10191   10197  -10203   10257      35
   10191   10197  -10203   10257      17   10194   10191   10158   10152       1
   10194   10191   10158   10164       1   10194   10191   10197   10203      18
   10119   10125   10146   10152      14   10119   10125  -10146   10152      15
   10119   10125  -10146   10152      16   10119   10125  -10146   10152      17
   10125   10146   10152   10158      18   10131   10125   10146   10152      19
   10131   10125  -10146   10152      20   10131   10125  -10146   10152      21
   10131   10125  -10146   10152      17   10140   10131   10125   10119     108
   10140   10131  -10125   10119     109   10140   10131  -10125   10119     110
   10140   10131  -10125   10119     111   10146   10125   10131   10140     116
   10146   10125  -10131   10140     117   10146   10125  -10131   10140     110
   10146   10125  -10131   10140     118   10146   10152   10158   10164      31
   10146   10152  -10158   10164      32   10146   10152  -10158   10164      33
   10146   10152  -10158   10164      17   10146   10152   10158   10191       7
   10146   10152  -10158   10191      34   10146   10152  -10158   10191      35
   10146   10152  -10158   10191      17   10149   10146   10125   10119       1
   10149   10146   10125   10131       1   10149   10146   10152   10158      18
   10062   10068   10113   10119      14   10062   10068  -10113   10119      15
   10062   10068  -10113   10119      16   10062   10068  -10113   10119      17
   10068   10113   10119   10125      18   10074   10068   10113   10119      19
   10074   10068  -10113   10119      20   10074   10068  -10113   10119      21
   10074   10068  -10113   10119      17   10083   10074   10068   10062      53
   10083   10074  -10068   10062      54   10083   10074  -10068   10062      55
   10083   10074  -10068   10062      56   10089   10083   10074   10068      57
   10089   10083  -10074   10068      58   10089   10083  -10074   10068      59
   10089   10083  -10074   10068      60   10101   10083   10074   10068      57
   10101   10083  -10074   10068      58   10101   10083  -10074   10068      59
   10101   10083  -10074   10068      60   10113   10068   10074   10083      61
   10113   10068  -10074   10083      62   10113   10068  -10074   10083      55
   10113   10068  -10074   10083      63   10113   10119   10125   10131      31
   10113   10119  -10125   10131      32   10113   10119  -10125   10131      33
   10113   10119  -10125   10131      17   10113   10119   10125   10146       7
   10113   10119  -10125   10146      34   10113   10119  -10125   10146      35
   10113   10119  -10125   10146      17   10116   10113   10068   10062       1
   10116   10113   10068   10074       1   10116   10113   10119   10125      18
   10005   10011   10056   10062      14   10005   10011  -10056   10062      15
   10005   10011  -10056   10062      16   10005   10011  -10056   10062      17
   10011   10056   10062   10068      18   10017   10011   10056   10062      19
   10017   10011  -10056   10062      20   10017   10011  -10056   10062      21
   10017   10011  -10056   10062      17   10026   10017   10011   10005      53
   10026   10017  -10011   10005      54   10026   10017  -10011   10005      55
   10026   10017  -10011   10005      56   10032   10026   10017   10011      57
   10032   10026  -10017   10011      58   10032   10026  -10017   10011      59
   10032   10026  -10017   10011      60   10044   10026   10017   10011      57
   10044   10026  -10017   10011      58   10044   10026  -10017   10011      59
   10044   10026  -10017   10011      60   10056   10011   10017   10026      61
   10056   10011  -10017   10026      62   10056   10011  -10017   10026      55
   10056   10011  -10017   10026      63   10056   10062   10068   10074      31
   10056   10062  -10068   10074      32   10056   10062  -10068   10074      33
   10056   10062  -10068   10074      17   10056   10062   10068   10113       7
   10056   10062  -10068   10113      34   10056   10062  -10068   10113      35
   10056   10062  -10068   10113      17   10059   10056   10011   10005       1
   10059   10056   10011   10017       1   10059   10056   10062   10068      18
    9957    9963    9999   10005      14    9957    9963   -9999   10005      15
    9957    9963   -9999   10005      16    9957    9963   -9999   10005      17
    9963    9999   10005   10011      18    9969    9963    9999   10005      19
    9969    9963   -9999   10005      20    9969    9963   -9999   10005      21
    9969    9963   -9999   10005      17    9975    9969    9963    9957      22
    9975    9969   -9963    9957      23    9975    9969   -9963    9957      24
    9975    9969   -9963    9957      25    9987    9969    9963    9957      22
    9987    9969   -9963    9957      23    9987    9969   -9963    9957      24
    9987    9969   -9963    9957      25    9999    9963    9969    9975      28
    9999    9963   -9969    9975      29    9999    9963   -9969    9975      24
    9999    9963   -9969    9975      30    9999    9963    9969    9987      28
    9999    9963   -9969    9987      29    9999    9963   -9969    9987      24
    9999    9963   -9969    9987      30    9999   10005   10011   10017      31
    9999   10005  -10011   10017      32    9999   10005  -10011   10017      33
    9999   10005  -10011   10017      17    9999   10005   10011   10056       7
    9999   10005  -10011   10056      34    9999   10005  -10011   10056      35
    9999   10005  -10011   10056      17   10002    9999    9963    9957       1
   10002    9999    9963    9969       1   10002    9999   10005   10011      18
    9894    9900    9951    9957      14    9894    9900   -9951    9957      15
    9894    9900   -9951    9957      16    9894    9900   -9951    9957      17
    9900    9951    9957    9963      18    9906    9900    9951    9957      19
    9906    9900   -9951    9957      20    9906    9900   -9951    9957      21
    9906    9900   -9951    9957      17    9915    9906    9900    9894      38
    9915    9906   -9900    9894      39    9915    9906   -9900    9894      40
    9915    9906   -9900    9894      41    9918    9915    9906    9900       7
    9918    9915   -9906    9900      42    9918    9915   -9906    9900       9
    9918    9915   -9906    9900      43    9924    9918    9915    9906      44
    9930    9924    9918    9915      44    9930    9939   -9945    9915      44
    9933    9930    9924    9918      44    9939    9930    9924    9918      44
    9939    9945    9915    9906      44    9939    9945   -9915    9918      44
    9945    9915    9906    9900       7    9945    9915   -9906    9900      42
    9945    9915   -9906    9900       9    9945    9915   -9906    9900      43
    9945    9915    9918    9924      44    9945    9939   -9930    9924      44
    9945    9939    9930    9933      44    9951    9900    9906    9915      47
    9951    9900   -9906    9915      48    9951    9900   -9906    9915      40
    9951    9900   -9906    9915      49    9951    9957    9963    9969      31
    9951    9957   -9963    9969      32    9951    9957   -9963    9969      33
    9951    9957   -9963    9969      17    9951    9957    9963    9999       7
    9951    9957   -9963    9999      34    9951    9957   -9963    9999      35
    9951    9957   -9963    9999      17    9954    9951    9900    9894       1
    9954    9951    9900    9906       1    9954    9951    9957    9963      18
    9864    9870    9888    9894      14    9864    9870   -9888    9894      15
    9864    9870   -9888    9894      16    9864    9870   -9888    9894      17
    9870    9888    9894    9900      18    9876    9870    9888    9894      19
    9876    9870   -9888    9894      20    9876    9870   -9888    9894      21
    9876    9870   -9888    9894      17    9888    9894    9900    9906      31
    9888    9894   -9900    9906      32    9888    9894   -9900    9906      33
    9888    9894   -9900    9906      17    9888    9894    9900    9951       7
    9888    9894   -9900    9951      34    9888    9894   -9900    9951      35
    9888    9894   -9900    9951      17    9891    9888    9870    9864       1
    9891    9888    9870    9876       1    9891    9888    9894    9900      18
    9828    9834    9858    9864      14    9828    9834   -9858    9864      15
    9828    9834   -9858    9864      16    9828    9834   -9858    9864      17
    9834    9858    9864    9870      18    9840    9834    9858    9864      19
    9840    9834   -9858    9864      20    9840    9834   -9858    9864      21
    9840    9834   -9858    9864      17    9849    9840    9834    9828       3
    9849    9840   -9834    9828       4    9849    9840   -9834    9828       5
    9849    9840   -9834    9828       6    9852    9849    9840    9834       7
    9852    9849   -9840    9834       8    9852    9849   -9840    9834       9
    9852    9849   -9840    9834      10    9855    9849    9840    9834       7
    9855    9849   -9840    9834       8    9855    9849   -9840    9834       9
    9855    9849   -9840    9834      10    9858    9834    9840    9849      11
    9858    9834   -9840    9849      12    9858    9834   -9840    9849       5
    9858    9834   -9840    9849      13    9858    9864    9870    9876      31
    9858    9864   -9870    9876      32    9858    9864   -9870    9876      33
    9858    9864   -9870    9876      17    9858    9864    9870    9888       7
    9858    9864   -9870    9888      34    9858    9864   -9870    9888      35
    9858    9864   -9870    9888      17    9861    9858    9834    9828       1
    9861    9858    9834    9840       1    9861    9858    9864    9870      18
    9777    9783    9822    9828      14    9777    9783   -9822    9828      15
    9777    9783   -9822    9828      16    9777    9783   -9822    9828      17
    9783    9822    9828    9834      18    9789    9783    9822    9828      19
    9789    9783   -9822    9828      20    9789    9783   -9822    9828      21
    9789    9783   -9822    9828      17    9798    9789    9783    9777      95
    9798    9789   -9783    9777      96    9798    9789   -9783    9777      55
    9798    9789   -9783    9777      97    9807    9798    9789    9783     119
    9807    9798   -9789    9783     120    9807    9798   -9789    9783     121
    9807    9798   -9789    9783     122    9810    9807    9798    9789       7
    9813    9807    9798    9789     123    9813    9807   -9798    9789     124
    9813    9807   -9798    9789     125    9813    9807   -9798    9789     126
    9822    9783    9789    9798     104    9822    9783   -9789    9798     105
    9822    9783   -9789    9798      55    9822    9783   -9789    9798     106
    9822    9828    9834    9840      31    9822    9828   -9834    9840      32
    9822    9828   -9834    9840      33    9822    9828   -9834    9840      17
    9822    9828    9834    9858       7    9822    9828   -9834    9858      34
    9822    9828   -9834    9858      35    9822    9828   -9834    9858      17
    9825    9822    9783    9777       1    9825    9822    9783    9789       1
    9825    9822    9828    9834      18    9717    9723    9771    9777      14
    9717    9723   -9771    9777      15    9717    9723   -9771    9777      16
    9717    9723   -9771    9777      17    9723    9771    9777    9783      18
    9729    9723    9771    9777      19    9729    9723   -9771    9777      20
    9729    9723   -9771    9777      21    9729    9723   -9771    9777      17
    9738    9729    9723    9717      38    9738    9729   -9723    9717      39
    9738    9729   -9723    9717      40    9738    9729   -9723    9717      41
    9741    9738    9729    9723       7    9741    9738   -9729    9723      42
    9741    9738   -9729    9723       9    9741    9738   -9729    9723      43
    9747    9741    9738    9729      44    9753    9747    9741    9738      44
    9753    9759   -9765    9738      44    9759    9753    9747    9741      44
    9759    9765    9738    9729      44    9759    9765   -9738    9741      44
    9765    9738    9729    9723       7    9765    9738   -9729    9723      42
    9765    9738   -9729    9723       9    9765    9738   -9729    9723      43
    9765    9738    9741    9747      44    9765    9759   -9753    9747      44
    9771    9723    9729    9738      47    9771    9723   -9729    9738      48
    9771    9723   -9729    9738      40    9771    9723   -9729    9738      49
    9771    9777    9783    9789      31    9771    9777   -9783    9789      32
    9771    9777   -9783    9789      33    9771    9777   -9783    9789      17
    9771    9777    9783    9822       7    9771    9777   -9783    9822      34
    9771    9777   -9783    9822      35    9771    9777   -9783    9822      17
    9774    9771    9723    9717       1    9774    9771    9723    9729       1
    9774    9771    9777    9783      18    9672    9678    9711    9717      14
    9672    9678   -9711    9717      15    9672    9678   -9711    9717      16
    9672    9678   -9711    9717      17    9678    9711    9717    9723      18
    9684    9678    9711    9717      19    9684    9678   -9711    9717      20
    9684    9678   -9711    9717      21    9684    9678   -9711    9717      17
    9693    9684    9678    9672      95    9693    9684   -9678    9672      96
    9693    9684   -9678    9672      55    9693    9684   -9678    9672      97
    9702    9693    9684    9678      98    9702    9693   -9684    9678      99
    9702    9693   -9684    9678     100    9702    9693   -9684    9678     101
    9705    9702    9693    9684     102    9705    9702   -9693    9684     103
    9708    9702    9693    9684     102    9708    9702   -9693    9684     103
    9711    9678    9684    9693     104    9711    9678   -9684    9693     105
    9711    9678   -9684    9693      55    9711    9678   -9684    9693     106
    9711    9717    9723    9729      31    9711    9717   -9723    9729      32
    9711    9717   -9723    9729      33    9711    9717   -9723    9729      17
    9711    9717    9723    9771       7    9711    9717   -9723    9771      34
    9711    9717   -9723    9771      35    9711    9717   -9723    9771      17
    9714    9711    9678    9672       1    9714    9711    9678    9684       1
    9714    9711    9717    9723      18    9639    9645    9666    9672      14
    9639    9645   -9666    9672      15    9639    9645   -9666    9672      16
    9639    9645   -9666    9672      17    9645    9666    9672    9678      18
    9651    9645    9666    9672      19    9651    9645   -9666    9672      20
    9651    9645   -9666    9672      21    9651    9645   -9666    9672      17
    9660    9651    9645    9639     169    9660    9651   -9645    9639     170
    9660    9651   -9645    9639     171    9660    9651   -9645    9639     172
    9666    9645    9651    9660     178    9666    9645   -9651    9660     179
    9666    9645   -9651    9660     171    9666    9645   -9651    9660     180
    9666    9672    9678    9684      31    9666    9672   -9678    9684      32
    9666    9672   -9678    9684      33    9666    9672   -9678    9684      17
    9666    9672    9678    9711       7    9666    9672   -9678    9711      34
    9666    9672   -9678    9711      35    9666    9672   -9678    9711      17
    9669    9666    9645    9639       1    9669    9666    9645    9651       1
    9669    9666    9672    9678      18    9573    9579    9633    9639      14
    9573    9579   -9633    9639      15    9573    9579   -9633    9639      16
    9573    9579   -9633    9639      17    9579    9633    9639    9645      18
    9585    9579    9633    9639      19    9585    9579   -9633    9639      20
    9585    9579   -9633    9639      21    9585    9579   -9633    9639      17
    9594    9585    9579    9573       2    9603    9594    9585    9579      50
    9603    9594   -9585    9579      51    9603    9594   -9585    9579      52
    9612    9603    9594    9585      50    9612    9603   -9594    9585      51
    9612    9603   -9594    9585      52    9621    9612    9603    9594       2
    9633    9579    9585    9594       2    9633    9639    9645    9651      31
    9633    9639   -9645    9651      32    9633    9639   -9645    9651      33
    9633    9639   -9645    9651      17    9633    9639    9645    9666       7
    9633    9639   -9645    9666      34    9633    9639   -9645    9666      35
    9633    9639   -9645    9666      17    9636    9633    9579    9573       1
    9636    9633    9579    9585       1    9636    9633    9639    9645      18
    9522    9528    9567    9573      14    9522    9528   -9567    9573      15
    9522    9528   -9567    9573      16    9522    9528   -9567    9573      17
    9528    9567    9573    9579      18    9534    9528    9567    9573      19
    9534    9528   -9567    9573      20    9534    9528   -9567    9573      21
    9534    9528   -9567    9573      17    9543    9534    9528    9522      95
    9543    9534   -9528    9522      96    9543    9534   -9528    9522      55
    9543    9534   -9528    9522      97    9552    9543    9534    9528     119
    9552    9543   -9534    9528     120    9552    9543   -9534    9528     121
    9552    9543   -9534    9528     122    9555    9552    9543    9534       7
    9558    9552    9543    9534     123    9558    9552   -9543    9534     124
    9558    9552   -9543    9534     125    9558    9552   -9543    9534     126
    9567    9528    9534    9543     104    9567    9528   -9534    9543     105
    9567    9528   -9534    9543      55    9567    9528   -9534    9543     106
    9567    9573    9579    9585      31    9567    9573   -9579    9585      32
    9567    9573   -9579    9585      33    9567    9573   -9579    9585      17
    9567    9573    9579    9633       7    9567    9573   -9579    9633      34
    9567    9573   -9579    9633      35    9567    9573   -9579    9633      17
    9570    9567    9528    9522       1    9570    9567    9528    9534       1
    9570    9567    9573    9579      18    9501    9507    9516    9522      14
    9501    9507   -9516    9522      15    9501    9507   -9516    9522      16
    9501    9507   -9516    9522      17    9507    9516    9522    9528      18
    9516    9522    9528    9534      31    9516    9522   -9528    9534      32
    9516    9522   -9528    9534      33    9516    9522   -9528    9534      17
    9516    9522    9528    9567       7    9516    9522   -9528    9567      34
    9516    9522   -9528    9567      35    9516    9522   -9528    9567      17
    9519    9516    9507    9501       1    9519    9516    9522    9528      18
    9435    9441    9495    9501      14    9435    9441   -9495    9501      15
    9435    9441   -9495    9501      16    9435    9441   -9495    9501      17
    9441    9495    9501    9507      18    9447    9441    9495    9501      19
    9447    9441   -9495    9501      20    9447    9441   -9495    9501      21
    9447    9441   -9495    9501      17    9456    9447    9441    9435       2
    9465    9456    9447    9441      50    9465    9456   -9447    9441      51
    9465    9456   -9447    9441      52    9474    9465    9456    9447      50
    9474    9465   -9456    9447      51    9474    9465   -9456    9447      52
    9483    9474    9465    9456       2    9495    9441    9447    9456       2
    9495    9501    9507    9516       7    9495    9501   -9507    9516      34
    9495    9501   -9507    9516      35    9495    9501   -9507    9516      17
    9498    9495    9441    9435       1    9498    9495    9441    9447       1
    9498    9495    9501    9507      18    9402    9408    9429    9435      14
    9402    9408   -9429    9435      15    9402    9408   -9429    9435      16
    9402    9408   -9429    9435      17    9408    9429    9435    9441      18
    9414    9408    9429    9435      19    9414    9408   -9429    9435      20
    9414    9408   -9429    9435      21    9414    9408   -9429    9435      17
    9423    9414    9408    9402     108    9423    9414   -9408    9402     109
    9423    9414   -9408    9402     110    9423    9414   -9408    9402     111
    9429    9408    9414    9423     116    9429    9408   -9414    9423     117
    9429    9408   -9414    9423     110    9429    9408   -9414    9423     118
    9429    9435    9441    9447      31    9429    9435   -9441    9447      32
    9429    9435   -9441    9447      33    9429    9435   -9441    9447      17
    9429    9435    9441    9495       7    9429    9435   -9441    9495      34
    9429    9435   -9441    9495      35    9429    9435   -9441    9495      17
    9432    9429    9408    9402       1    9432    9429    9408    9414       1
    9432    9429    9435    9441      18    9360    9366    9396    9402      14
    9360    9366   -9396    9402      15    9360    9366   -9396    9402      16
    9360    9366   -9396    9402      17    9366    9396    9402    9408      18
    9372    9366    9396    9402      19    9372    9366   -9396    9402      20
    9372    9366   -9396    9402      21    9372    9366   -9396    9402      17
    9378    9372    9366    9360      22    9378    9372   -9366    9360      23
    9378    9372   -9366    9360      24    9378    9372   -9366    9360      25
    9390    9372    9366    9360      79    9390    9372   -9366    9360      80
    9390    9372   -9366    9360      81    9390    9372   -9366    9360      82
    9396    9366    9372    9378      28    9396    9366   -9372    9378      29
    9396    9366   -9372    9378      24    9396    9366   -9372    9378      30
    9396    9366    9372    9390      92    9396    9366   -9372    9390      93
    9396    9366   -9372    9390      81    9396    9366   -9372    9390      94
    9396    9402    9408    9414      31    9396    9402   -9408    9414      32
    9396    9402   -9408    9414      33    9396    9402   -9408    9414      17
    9396    9402    9408    9429       7    9396    9402   -9408    9429      34
    9396    9402   -9408    9429      35    9396    9402   -9408    9429      17
    9399    9396    9366    9360       1    9399    9396    9366    9372       1
    9399    9396    9402    9408      18    9318    9324    9354    9360      14
    9318    9324   -9354    9360      15    9318    9324   -9354    9360      16
    9318    9324   -9354    9360      17    9324    9354    9360    9366      18
    9330    9324    9354    9360      19    9330    9324   -9354    9360      20
    9330    9324   -9354    9360      21    9330    9324   -9354    9360      17
    9339    9330    9324    9318     158    9339    9330   -9324    9318     159
    9339    9330   -9324    9318     160    9339    9330   -9324    9318     161
    9342    9339    9330    9324       7    9345    9339    9330    9324     162
    9345    9339   -9330    9324     163    9345    9339   -9330    9324     164
    9345    9339   -9330    9324     165    9354    9324    9330    9339     166
    9354    9324   -9330    9339     167    9354    9324   -9330    9339     160
    9354    9324   -9330    9339     168    9354    9360    9366    9372      31
    9354    9360   -9366    9372      32    9354    9360   -9366    9372      33
    9354    9360   -9366    9372      17    9354    9360    9366    9396       7
    9354    9360   -9366    9396      34    9354    9360   -9366    9396      35
    9354    9360   -9366    9396      17    9357    9354    9324    9318       1
    9357    9354    9324    9330       1    9357    9354    9360    9366      18
    9261    9267    9312    9318      14    9261    9267   -9312    9318      15
    9261    9267   -9312    9318      16    9261    9267   -9312    9318      17
    9267    9312    9318    9324      18    9273    9267    9312    9318      19
    9273    9267   -9312    9318      20    9273    9267   -9312    9318      21
    9273    9267   -9312    9318      17    9279    9273    9267    9261      22
    9279    9273   -9267    9261      23    9279    9273   -9267    9261      24
    9279    9273   -9267    9261      25    9291    9273    9267    9261      64
    9291    9273   -9267    9261      65    9291    9273   -9267    9261      66
    9291    9273   -9267    9261      67    9300    9291    9273    9267      68
    9300    9291   -9273    9267      69    9300    9291   -9273    9267      70
    9300    9291   -9273    9267      71    9300    9291    9273    9279      72
    9300    9291   -9273    9279      73    9300    9291   -9273    9279      70
    9300    9291   -9273    9279      74    9312    9267    9273    9279      28
    9312    9267   -9273    9279      29    9312    9267   -9273    9279      24
    9312    9267   -9273    9279      30    9312    9267    9273    9291      75
    9312    9267   -9273    9291      76    9312    9267   -9273    9291      66
    9312    9267   -9273    9291      77    9312    9318    9324    9330      31
    9312    9318   -9324    9330      32    9312    9318   -9324    9330      33
    9312    9318   -9324    9330      17    9312    9318    9324    9354       7
    9312    9318   -9324    9354      34    9312    9318   -9324    9354      35
    9312    9318   -9324    9354      17    9315    9312    9267    9261       1
    9315    9312    9267    9273       1    9315    9312    9318    9324      18
    9201    9207    9255    9261      14    9201    9207   -9255    9261      15
    9201    9207   -9255    9261      16    9201    9207   -9255    9261      17
    9207    9255    9261    9267      18    9213    9207    9255    9261      19
    9213    9207   -9255    9261      20    9213    9207   -9255    9261      21
    9213    9207   -9255    9261      17    9222    9213    9207    9201      38
    9222    9213   -9207    9201      39    9222    9213   -9207    9201      40
    9222    9213   -9207    9201      41    9225    9222    9213    9207       7
    9225    9222   -9213    9207      42    9225    9222   -9213    9207       9
    9225    9222   -9213    9207      43    9231    9225    9222    9213      44
    9237    9231    9225    9222      44    9237    9243   -9249    9222      44
    9243    9237    9231    9225      44    9243    9249    9222    9213      44
    9243    9249   -9222    9225      44    9249    9222    9213    9207       7
    9249    9222   -9213    9207      42    9249    9222   -9213    9207       9
    9249    9222   -9213    9207      43    9249    9222    9225    9231      44
    9249    9243   -9237    9231      44    9255    9207    9213    9222      47
    9255    9207   -9213    9222      48    9255    9207   -9213    9222      40
    9255    9207   -9213    9222      49    9255    9261    9267    9273      31
    9255    9261   -9267    9273      32    9255    9261   -9267    9273      33
    9255    9261   -9267    9273      17    9255    9261    9267    9312       7
    9255    9261   -9267    9312      34    9255    9261   -9267    9312      35
    9255    9261   -9267    9312      17    9258    9255    9207    9201       1
    9258    9255    9207    9213       1    9258    9255    9261    9267      18
    9138    9144    9195    9201      14    9138    9144   -9195    9201      15
    9138    9144   -9195    9201      16    9138    9144   -9195    9201      17
    9144    9195    9201    9207      18    9150    9144    9195    9201      19
    9150    9144   -9195    9201      20    9150    9144   -9195    9201      21
    9150    9144   -9195    9201      17    9159    9150    9144    9138      38
    9159    9150   -9144    9138      39    9159    9150   -9144    9138      40
    9159    9150   -9144    9138      41    9162    9159    9150    9144       7
    9162    9159   -9150    9144      42    9162    9159   -9150    9144       9
    9162    9159   -9150    9144      43    9168    9162    9159    9150      44
    9174    9168    9162    9159      44    9174    9183   -9189    9159      44
    9177    9174    9168    9162      44    9183    9174    9168    9162      44
    9183    9189    9159    9150      44    9183    9189   -9159    9162      44
    9189    9159    9150    9144       7    9189    9159   -9150    9144      42
    9189    9159   -9150    9144       9    9189    9159   -9150    9144      43
    9189    9159    9162    9168      44    9189    9183   -9174    9168      44
    9189    9183    9174    9177      44    9195    9144    9150    9159      47
    9195    9144   -9150    9159      48    9195    9144   -9150    9159      40
    9195    9144   -9150    9159      49    9195    9201    9207    9213      31
    9195    9201   -9207    9213      32    9195    9201   -9207    9213      33
    9195    9201   -9207    9213      17    9195    9201    9207    9255       7
    9195    9201   -9207    9255      34    9195    9201   -9207    9255      35
    9195    9201   -9207    9255      17    9198    9195    9144    9138       1
    9198    9195    9144    9150       1    9198    9195    9201    9207      18
    9096    9126    9132    9138      14    9096    9126   -9132    9138      15
    9096    9126   -9132    9138      16    9096    9126   -9132    9138      17
    9108    9117   -9126    9096       2    9117    9108   -9099    9096       2
    9117    9126   -9096    9099       1    9117    9126    9132    9138      19
    9117    9126   -9132    9138      20    9117    9126   -9132    9138      21
    9117    9126   -9132    9138      17    9126    9096   -9099    9108       1
    9126    9117   -9108    9099      50    9126    9117   -9108    9099      51
    9126    9117   -9108    9099      52    9126    9132    9138    9144      18
    9132    9126    9096    9099       1    9132    9126    9117    9108       2
    9132    9138    9144    9150      31    9132    9138   -9144    9150      32
    9132    9138   -9144    9150      33    9132    9138   -9144    9150      17
    9132    9138    9144    9195       7    9132    9138   -9144    9195      34
    9132    9138   -9144    9195      35    9132    9138   -9144    9195      17
    9135    9132    9126    9096       1    9135    9132    9126    9117       1
    9135    9132    9138    9144      18    9063    9069    9090    9096      14
    9063    9069   -9090    9096      15    9063    9069   -9090    9096      16
    9063    9069   -9090    9096      17    9069    9090    9096    9099      18
    9069    9090    9096    9126      18    9075    9069    9090    9096      19
    9075    9069   -9090    9096      20    9075    9069   -9090    9096      21
    9075    9069   -9090    9096      17    9084    9075    9069    9063     108
    9084    9075   -9069    9063     109    9084    9075   -9069    9063     110
    9084    9075   -9069    9063     111    9090    9069    9075    9084     116
    9090    9069   -9075    9084     117    9090    9069   -9075    9084     110
    9090    9069   -9075    9084     118    9090    9096    9099    9108      31
    9090    9096   -9099    9108     107    9090    9096   -9099    9108      21
    9090    9096   -9099    9108      17    9090    9096    9126    9117      31
    9090    9096   -9126    9117      32    9090    9096   -9126    9117      33
    9090    9096   -9126    9117      17    9090    9096    9126    9132       7
    9090    9096   -9126    9132      34    9090    9096   -9126    9132      35
    9090    9096   -9126    9132      17    9093    9090    9069    9063       1
    9093    9090    9069    9075       1    9093    9090    9096    9099      18
    9093    9090    9096    9126      18    9006    9012    9057    9063      14
    9006    9012   -9057    9063      15    9006    9012   -9057    9063      16
    9006    9012   -9057    9063      17    9012    9057    9063    9069      18
    9018    9012    9057    9063      19    9018    9012   -9057    9063      20
    9018    9012   -9057    9063      21    9018    9012   -9057    9063      17
    9024    9018    9012    9006      22    9024    9018   -9012    9006      23
    9024    9018   -9012    9006      24    9024    9018   -9012    9006      25
    9036    9018    9012    9006      64    9036    9018   -9012    9006      65
    9036    9018   -9012    9006      66    9036    9018   -9012    9006      67
    9045    9036    9018    9012      68    9045    9036   -9018    9012      69
    9045    9036   -9018    9012      70    9045    9036   -9018    9012      71
    9045    9036    9018    9024      72    9045    9036   -9018    9024      73
    9045    9036   -9018    9024      70    9045    9036   -9018    9024      74
    9057    9012    9018    9024      28    9057    9012   -9018    9024      29
    9057    9012   -9018    9024      24    9057    9012   -9018    9024      30
    9057    9012    9018    9036      75    9057    9012   -9018    9036      76
    9057    9012   -9018    9036      66    9057    9012   -9018    9036      77
    9057    9063    9069    9075      31    9057    9063   -9069    9075      32
    9057    9063   -9069    9075      33    9057    9063   -9069    9075      17
    9057    9063    9069    9090       7    9057    9063   -9069    9090      34
    9057    9063   -9069    9090      35    9057    9063   -9069    9090      17
    9060    9057    9012    9006       1    9060    9057    9012    9018       1
    9060    9057    9063    9069      18    8943    8949    9000    9006      14
    8943    8949   -9000    9006      15    8943    8949   -9000    9006      16
    8943    8949   -9000    9006      17    8949    9000    9006    9012      18
    8955    8949    9000    9006      19    8955    8949   -9000    9006      20
    8955    8949   -9000    9006      21    8955    8949   -9000    9006      17
    8964    8955    8949    8943      38    8964    8955   -8949    8943      39
    8964    8955   -8949    8943      40    8964    8955   -8949    8943      41
    8967    8964    8955    8949       7    8967    8964   -8955    8949      42
    8967    8964   -8955    8949       9    8967    8964   -8955    8949      43
    8973    8967    8964    8955      44    8979    8973    8967    8964      44
    8979    8988   -8994    8964      44    8982    8979    8973    8967      44
    8988    8979    8973    8967      44    8988    8994    8964    8955      44
    8988    8994   -8964    8967      44    8994    8964    8955    8949       7
    8994    8964   -8955    8949      42    8994    8964   -8955    8949       9
    8994    8964   -8955    8949      43    8994    8964    8967    8973      44
    8994    8988   -8979    8973      44    8994    8988    8979    8982      44
    9000    8949    8955    8964      47    9000    8949   -8955    8964      48
    9000    8949   -8955    8964      40    9000    8949   -8955    8964      49
    9000    9006    9012    9018      31    9000    9006   -9012    9018      32
    9000    9006   -9012    9018      33    9000    9006   -9012    9018      17
    9000    9006    9012    9057       7    9000    9006   -9012    9057      34
    9000    9006   -9012    9057      35    9000    9006   -9012    9057      17
    9003    9000    8949    8943       1    9003    9000    8949    8955       1
    9003    9000    9006    9012      18    8922    8928    8937    8943      14
    8922    8928   -8937    8943      15    8922    8928   -8937    8943      16
    8922    8928   -8937    8943      17    8928    8937    8943    8949      18
    8937    8943    8949    8955      31    8937    8943   -8949    8955      32
    8937    8943   -8949    8955      33    8937    8943   -8949    8955      17
    8937    8943    8949    9000       7    8937    8943   -8949    9000      34
    8937    8943   -8949    9000      35    8937    8943   -8949    9000      17
    8940    8937    8928    8922       1    8940    8937    8943    8949      18
    8850    8856    8916    8922      14    8850    8856   -8916    8922      15
    8850    8856   -8916    8922      16    8850    8856   -8916    8922      17
    8856    8916    8922    8928      18    8862    8856    8916    8922      19
    8862    8856   -8916    8922      20    8862    8856   -8916    8922      21
    8862    8856   -8916    8922      17    8871    8862    8856    8850       2
    8880    8871    8862    8856      50    8880    8871   -8862    8856      51
    8880    8871   -8862    8856      52    8889    8880    8871    8862       2
    8895    8889    8880    8871       7    8895    8889   -8880    8871       9
    8898    8895    8889    8880      78    8898    8895   -8889    8880      17
    8907    8895    8889    8880      78    8907    8895   -8889    8880      17
    8916    8856    8862    8871       2    8916    8922    8928    8937       7
    8916    8922   -8928    8937      34    8916    8922   -8928    8937      35
    8916    8922   -8928    8937      17    8919    8916    8856    8850       1
    8919    8916    8856    8862       1    8919    8916    8922    8928      18
    8814    8820    8844    8850      14    8814    8820   -8844    8850      15
    8814    8820   -8844    8850      16    8814    8820   -8844    8850      17
    8820    8844    8850    8856      18    8826    8820    8844    8850      19
    8826    8820   -8844    8850      20    8826    8820   -8844    8850      21
    8826    8820   -8844    8850      17    8835    8826    8820    8814       3
    8835    8826   -8820    8814       4    8835    8826   -8820    8814       5
    8835    8826   -8820    8814       6    8838    8835    8826    8820       7
    8838    8835   -8826    8820       8    8838    8835   -8826    8820       9
    8838    8835   -8826    8820      10    8841    8835    8826    8820       7
    8841    8835   -8826    8820       8    8841    8835   -8826    8820       9
    8841    8835   -8826    8820      10    8844    8820    8826    8835      11
    8844    8820   -8826    8835      12    8844    8820   -8826    8835       5
    8844    8820   -8826    8835      13    8844    8850    8856    8862      31
    8844    8850   -8856    8862      32    8844    8850   -8856    8862      33
    8844    8850   -8856    8862      17    8844    8850    8856    8916       7
    8844    8850   -8856    8916      34    8844    8850   -8856    8916      35
    8844    8850   -8856    8916      17    8847    8844    8820    8814       1
    8847    8844    8820    8826       1    8847    8844    8850    8856      18
    8754    8760    8808    8814      14    8754    8760   -8808    8814      15
    8754    8760   -8808    8814      16    8754    8760   -8808    8814      17
    8760    8808    8814    8820      18    8766    8760    8808    8814      19
    8766    8760   -8808    8814      20    8766    8760   -8808    8814      21
    8766    8760   -8808    8814      17    8775    8766    8760    8754      38
    8775    8766   -8760    8754      39    8775    8766   -8760    8754      40
    8775    8766   -8760    8754      41    8778    8775    8766    8760       7
    8778    8775   -8766    8760      42    8778    8775   -8766    8760       9
    8778    8775   -8766    8760      43    8784    8778    8775    8766      44
    8790    8784    8778    8775      44    8790    8796   -8802    8775      44
    8796    8790    8784    8778      44    8796    8802    8775    8766      44
    8796    8802   -8775    8778      44    8802    8775    8766    8760       7
    8802    8775   -8766    8760      42    8802    8775   -8766    8760       9
    8802    8775   -8766    8760      43    8802    8775    8778    8784      44
    8802    8796   -8790    8784      44    8808    8760    8766    8775      47
    8808    8760   -8766    8775      48    8808    8760   -8766    8775      40
    8808    8760   -8766    8775      49    8808    8814    8820    8826      31
    8808    8814   -8820    8826      32    8808    8814   -8820    8826      33
    8808    8814   -8820    8826      17    8808    8814    8820    8844       7
    8808    8814   -8820    8844      34    8808    8814   -8820    8844      35
    8808    8814   -8820    8844      17    8811    8808    8760    8754       1
    8811    8808    8760    8766       1    8811    8808    8814    8820      18
    8688    8694    8748    8754      14    8688    8694   -8748    8754      15
    8688    8694   -8748    8754      16    8688    8694   -8748    8754      17
    8694    8748    8754    8760      18    8700    8694    8748    8754      19
    8700    8694   -8748    8754      20    8700    8694   -8748    8754      21
    8700    8694   -8748    8754      17    8709    8700    8694    8688       2
    8718    8709    8700    8694      50    8718    8709   -8700    8694      51
    8718    8709   -8700    8694      52    8727    8718    8709    8700      50
    8727    8718   -8709    8700      51    8727    8718   -8709    8700      52
    8736    8727    8718    8709       2    8748    8694    8700    8709       2
    8748    8754    8760    8766      31    8748    8754   -8760    8766      32
    8748    8754   -8760    8766      33    8748    8754   -8760    8766      17
    8748    8754    8760    8808       7    8748    8754   -8760    8808      34
    8748    8754   -8760    8808      35    8748    8754   -8760    8808      17
    8751    8748    8694    8688       1    8751    8748    8694    8700       1
    8751    8748    8754    8760      18    8637    8643    8682    8688      14
    8637    8643   -8682    8688      15    8637    8643   -8682    8688      16
    8637    8643   -8682    8688      17    8643    8682    8688    8694      18
    8649    8643    8682    8688      19    8649    8643   -8682    8688      20
    8649    8643   -8682    8688      21    8649    8643   -8682    8688      17
    8658    8649    8643    8637      95    8658    8649   -8643    8637      96
    8658    8649   -8643    8637      55    8658    8649   -8643    8637      97
    8667    8658    8649    8643     127    8667    8658   -8649    8643     128
    8667    8658   -8649    8643     129    8667    8658   -8649    8643     130
    8670    8667    8658    8649     131    8670    8667   -8658    8649     132
    8670    8667   -8658    8649     133    8670    8667   -8658    8649     134
    8682    8643    8649    8658     104    8682    8643   -8649    8658     105
    8682    8643   -8649    8658      55    8682    8643   -8649    8658     106
    8682    8688    8694    8700      31    8682    8688   -8694    8700      32
    8682    8688   -8694    8700      33    8682    8688   -8694    8700      17
    8682    8688    8694    8748       7    8682    8688   -8694    8748      34
    8682    8688   -8694    8748      35    8682    8688   -8694    8748      17
    8685    8682    8643    8637       1    8685    8682    8643    8649       1
    8685    8682    8688    8694      18    8616    8622    8631    8637      14
    8616    8622   -8631    8637      15    8616    8622   -8631    8637      16
    8616    8622   -8631    8637      17    8622    8631    8637    8643      18
    8631    8637    8643    8649      31    8631    8637   -8643    8649      32
    8631    8637   -8643    8649      33    8631    8637   -8643    8649      17
    8631    8637    8643    8682       7    8631    8637   -8643    8682      34
    8631    8637   -8643    8682      35    8631    8637   -8643    8682      17
    8634    8631    8622    8616       1    8634    8631    8637    8643      18
    8571    8577    8610    8616      14    8571    8577   -8610    8616      15
    8571    8577   -8610    8616      16    8571    8577   -8610    8616      17
    8577    8610    8616    8622      18    8583    8577    8610    8616      19
    8583    8577   -8610    8616      20    8583    8577   -8610    8616      21
    8583    8577   -8610    8616      17    8592    8583    8577    8571      95
    8592    8583   -8577    8571      96    8592    8583   -8577    8571      55
    8592    8583   -8577    8571      97    8601    8592    8583    8577      98
    8601    8592   -8583    8577      99    8601    8592   -8583    8577     100
    8601    8592   -8583    8577     101    8604    8601    8592    8583     102
    8604    8601   -8592    8583     103    8607    8601    8592    8583     102
    8607    8601   -8592    8583     103    8610    8577    8583    8592     104
    8610    8577   -8583    8592     105    8610    8577   -8583    8592      55
    8610    8577   -8583    8592     106    8610    8616    8622    8631       7
    8610    8616   -8622    8631      34    8610    8616   -8622    8631      35
    8610    8616   -8622    8631      17    8613    8610    8577    8571       1
    8613    8610    8577    8583       1    8613    8610    8616    8622      18
    8514    8520    8565    8571      14    8514    8520   -8565    8571      15
    8514    8520   -8565    8571      16    8514    8520   -8565    8571      17
    8520    8565    8571    8577      18    8526    8520    8565    8571      19
    8526    8520   -8565    8571      20    8526    8520   -8565    8571      21
    8526    8520   -8565    8571      17    8532    8526    8520    8514      22
    8532    8526   -8520    8514      23    8532    8526   -8520    8514      24
    8532    8526   -8520    8514      25    8544    8526    8520    8514      64
    8544    8526   -8520    8514      65    8544    8526   -8520    8514      66
    8544    8526   -8520    8514      67    8553    8544    8526    8520      68
    8553    8544   -8526    8520      69    8553    8544   -8526    8520      70
    8553    8544   -8526    8520      71    8553    8544    8526    8532      72
    8553    8544   -8526    8532      73    8553    8544   -8526    8532      70
    8553    8544   -8526    8532      74    8565    8520    8526    8532      28
    8565    8520   -8526    8532      29    8565    8520   -8526    8532      24
    8565    8520   -8526    8532      30    8565    8520    8526    8544      75
    8565    8520   -8526    8544      76    8565    8520   -8526    8544      66
    8565    8520   -8526    8544      77    8565    8571    8577    8583      31
    8565    8571   -8577    8583      32    8565    8571   -8577    8583      33
    8565    8571   -8577    8583      17    8565    8571    8577    8610       7
    8565    8571   -8577    8610      34    8565    8571   -8577    8610      35
    8565    8571   -8577    8610      17    8568    8565    8520    8514       1
    8568    8565    8520    8526       1    8568    8565    8571    8577      18
    8457    8463    8508    8514      14    8457    8463   -8508    8514      15
    8457    8463   -8508    8514      16    8457    8463   -8508    8514      17
    8463    8508    8514    8520      18    8469    8463    8508    8514      19
    8469    8463   -8508    8514      20    8469    8463   -8508    8514      21
    8469    8463   -8508    8514      17    8475    8469    8463    8457      22
    8475    8469   -8463    8457      23    8475    8469   -8463    8457      24
    8475    8469   -8463    8457      25    8487    8469    8463    8457      64
    8487    8469   -8463    8457      65    8487    8469   -8463    8457      66
    8487    8469   -8463    8457      67    8496    8487    8469    8463      68
    8496    8487   -8469    8463      69    8496    8487   -8469    8463      70
    8496    8487   -8469    8463      71    8496    8487    8469    8475      72
    8496    8487   -8469    8475      73    8496    8487   -8469    8475      70
    8496    8487   -8469    8475      74    8508    8463    8469    8475      28
    8508    8463   -8469    8475      29    8508    8463   -8469    8475      24
    8508    8463   -8469    8475      30    8508    8463    8469    8487      75
    8508    8463   -8469    8487      76    8508    8463   -8469    8487      66
    8508    8463   -8469    8487      77    8508    8514    8520    8526      31
    8508    8514   -8520    8526      32    8508    8514   -8520    8526      33
    8508    8514   -8520    8526      17    8508    8514    8520    8565       7
    8508    8514   -8520    8565      34    8508    8514   -8520    8565      35
    8508    8514   -8520    8565      17    8511    8508    8463    8457       1
    8511    8508    8463    8469       1    8511    8508    8514    8520      18
    8412    8418    8451    8457      14    8412    8418   -8451    8457      15
    8412    8418   -8451    8457      16    8412    8418   -8451    8457      17
    8418    8451    8457    8463      18    8424    8418    8451    8457      19
    8424    8418   -8451    8457      20    8424    8418   -8451    8457      21
    8424    8418   -8451    8457      17    8433    8424    8418    8412      95
    8433    8424   -8418    8412      96    8433    8424   -8418    8412      55
    8433    8424   -8418    8412      97    8442    8433    8424    8418      98
    8442    8433   -8424    8418      99    8442    8433   -8424    8418     100
    8442    8433   -8424    8418     101    8445    8442    8433    8424     102
    8445    8442   -8433    8424     103    8448    8442    8433    8424     102
    8448    8442   -8433    8424     103    8451    8418    8424    8433     104
    8451    8418   -8424    8433     105    8451    8418   -8424    8433      55
    8451    8418   -8424    8433     106    8451    8457    8463    8469      31
    8451    8457   -8463    8469      32    8451    8457   -8463    8469      33
    8451    8457   -8463    8469      17    8451    8457    8463    8508       7
    8451    8457   -8463    8508      34    8451    8457   -8463    8508      35
    8451    8457   -8463    8508      17    8454    8451    8418    8412       1
    8454    8451    8418    8424       1    8454    8451    8457    8463      18
    8355    8361    8406    8412      14    8355    8361   -8406    8412      15
    8355    8361   -8406    8412      16    8355    8361   -8406    8412      17
    8361    8406    8412    8418      18    8367    8361    8406    8412      19
    8367    8361   -8406    8412      20    8367    8361   -8406    8412      21
    8367    8361   -8406    8412      17    8376    8367    8361    8355      53
    8376    8367   -8361    8355      54    8376    8367   -8361    8355      55
    8376    8367   -8361    8355      56    8382    8376    8367    8361      57
    8382    8376   -8367    8361      58    8382    8376   -8367    8361      59
    8382    8376   -8367    8361      60    8394    8376    8367    8361      57
    8394    8376   -8367    8361      58    8394    8376   -8367    8361      59
    8394    8376   -8367    8361      60    8406    8361    8367    8376      61
    8406    8361   -8367    8376      62    8406    8361   -8367    8376      55
    8406    8361   -8367    8376      63    8406    8412    8418    8424      31
    8406    8412   -8418    8424      32    8406    8412   -8418    8424      33
    8406    8412   -8418    8424      17    8406    8412    8418    8451       7
    8406    8412   -8418    8451      34    8406    8412   -8418    8451      35
    8406    8412   -8418    8451      17    8409    8406    8361    8355       1
    8409    8406    8361    8367       1    8409    8406    8412    8418      18
    8310    8316    8349    8355      14    8310    8316   -8349    8355      15
    8310    8316   -8349    8355      16    8310    8316   -8349    8355      17
    8316    8349    8355    8361      18    8322    8316    8349    8355      19
    8322    8316   -8349    8355      20    8322    8316   -8349    8355      21
    8322    8316   -8349    8355      17    8331    8322    8316    8310      95
    8331    8322   -8316    8310      96    8331    8322   -8316    8310      55
    8331    8322   -8316    8310      97    8340    8331    8322    8316      98
    8340    8331   -8322    8316      99    8340    8331   -8322    8316     100
    8340    8331   -8322    8316     101    8343    8340    8331    8322     102
    8343    8340   -8331    8322     103    8346    8340    8331    8322     102
    8346    8340   -8331    8322     103    8349    8316    8322    8331     104
    8349    8316   -8322    8331     105    8349    8316   -8322    8331      55
    8349    8316   -8322    8331     106    8349    8355    8361    8367      31
    8349    8355   -8361    8367      32    8349    8355   -8361    8367      33
    8349    8355   -8361    8367      17    8349    8355    8361    8406       7
    8349    8355   -8361    8406      34    8349    8355   -8361    8406      35
    8349    8355   -8361    8406      17    8352    8349    8316    8310       1
    8352    8349    8316    8322       1    8352    8349    8355    8361      18
    8274    8280    8304    8310      14    8274    8280   -8304    8310      15
    8274    8280   -8304    8310      16    8274    8280   -8304    8310      17
    8280    8304    8310    8316      18    8286    8280    8304    8310      19
    8286    8280   -8304    8310      20    8286    8280   -8304    8310      21
    8286    8280   -8304    8310      17    8295    8286    8280    8274       3
    8295    8286   -8280    8274       4    8295    8286   -8280    8274       5
    8295    8286   -8280    8274       6    8298    8295    8286    8280       7
    8298    8295   -8286    8280       8    8298    8295   -8286    8280       9
    8298    8295   -8286    8280      10    8301    8295    8286    8280       7
    8301    8295   -8286    8280       8    8301    8295   -8286    8280       9
    8301    8295   -8286    8280      10    8304    8280    8286    8295      11
    8304    8280   -8286    8295      12    8304    8280   -8286    8295       5
    8304    8280   -8286    8295      13    8304    8310    8316    8322      31
    8304    8310   -8316    8322      32    8304    8310   -8316    8322      33
    8304    8310   -8316    8322      17    8304    8310    8316    8349       7
    8304    8310   -8316    8349      34    8304    8310   -8316    8349      35
    8304    8310   -8316    8349      17    8307    8304    8280    8274       1
    8307    8304    8280    8286       1    8307    8304    8310    8316      18
    8232    8238    8268    8274      14    8232    8238   -8268    8274      15
    8232    8238   -8268    8274      16    8232    8238   -8268    8274      17
    8238    8268    8274    8280      18    8244    8238    8268    8274      19
    8244    8238   -8268    8274      20    8244    8238   -8268    8274      21
    8244    8238   -8268    8274      17    8253    8244    8238    8232     158
    8253    8244   -8238    8232     159    8253    8244   -8238    8232     160
    8253    8244   -8238    8232     161    8256    8253    8244    8238       7
    8259    8253    8244    8238     162    8259    8253   -8244    8238     163
    8259    8253   -8244    8238     164    8259    8253   -8244    8238     165
    8268    8238    8244    8253     166    8268    8238   -8244    8253     167
    8268    8238   -8244    8253     160    8268    8238   -8244    8253     168
    8268    8274    8280    8286      31    8268    8274   -8280    8286      32
    8268    8274   -8280    8286      33    8268    8274   -8280    8286      17
    8268    8274    8280    8304       7    8268    8274   -8280    8304      34
    8268    8274   -8280    8304      35    8268    8274   -8280    8304      17
    8271    8268    8238    8232       1    8271    8268    8238    8244       1
    8271    8268    8274    8280      18    8175    8181    8226    8232      14
    8175    8181   -8226    8232      15    8175    8181   -8226    8232      16
    8175    8181   -8226    8232      17    8181    8226    8232    8238      18
    8187    8181    8226    8232      19    8187    8181   -8226    8232      20
    8187    8181   -8226    8232      21    8187    8181   -8226    8232      17
    8196    8187    8181    8175      53    8196    8187   -8181    8175      54
    8196    8187   -8181    8175      55    8196    8187   -8181    8175      56
    8202    8196    8187    8181      57    8202    8196   -8187    8181      58
    8202    8196   -8187    8181      59    8202    8196   -8187    8181      60
    8214    8196    8187    8181      57    8214    8196   -8187    8181      58
    8214    8196   -8187    8181      59    8214    8196   -8187    8181      60
    8226    8181    8187    8196      61    8226    8181   -8187    8196      62
    8226    8181   -8187    8196      55    8226    8181   -8187    8196      63
    8226    8232    8238    8244      31    8226    8232   -8238    8244      32
    8226    8232   -8238    8244      33    8226    8232   -8238    8244      17
    8226    8232    8238    8268       7    8226    8232   -8238    8268      34
    8226    8232   -8238    8268      35    8226    8232   -8238    8268      17
    8229    8226    8181    8175       1    8229    8226    8181    8187       1
    8229    8226    8232    8238      18    8133    8139    8169    8175      14
    8133    8139   -8169    8175      15    8133    8139   -8169    8175      16
    8133    8139   -8169    8175      17    8139    8169    8175    8181      18
    8145    8139    8169    8175      19    8145    8139   -8169    8175      20
    8145    8139   -8169    8175      21    8145    8139   -8169    8175      17
    8151    8145    8139    8133      22    8151    8145   -8139    8133      23
    8151    8145   -8139    8133      24    8151    8145   -8139    8133      25
    8163    8145    8139    8133      79    8163    8145   -8139    8133      80
    8163    8145   -8139    8133      81    8163    8145   -8139    8133      82
    8169    8139    8145    8151      28    8169    8139   -8145    8151      29
    8169    8139   -8145    8151      24    8169    8139   -8145    8151      30
    8169    8139    8145    8163      92    8169    8139   -8145    8163      93
    8169    8139   -8145    8163      81    8169    8139   -8145    8163      94
    8169    8175    8181    8187      31    8169    8175   -8181    8187      32
    8169    8175   -8181    8187      33    8169    8175   -8181    8187      17
    8169    8175    8181    8226       7    8169    8175   -8181    8226      34
    8169    8175   -8181    8226      35    8169    8175   -8181    8226      17
    8172    8169    8139    8133       1    8172    8169    8139    8145       1
    8172    8169    8175    8181      18    8067    8073    8127    8133      14
    8067    8073   -8127    8133      15    8067    8073   -8127    8133      16
    8067    8073   -8127    8133      17    8073    8127    8133    8139      18
    8079    8073    8127    8133      19    8079    8073   -8127    8133      20
    8079    8073   -8127    8133      21    8079    8073   -8127    8133      17
    8088    8079    8073    8067       2    8097    8088    8079    8073      50
    8097    8088   -8079    8073      51    8097    8088   -8079    8073      52
    8106    8097    8088    8079      50    8106    8097   -8088    8079      51
    8106    8097   -8088    8079      52    8115    8106    8097    8088       2
    8127    8073    8079    8088       2    8127    8133    8139    8145      31
    8127    8133   -8139    8145      32    8127    8133   -8139    8145      33
    8127    8133   -8139    8145      17    8127    8133    8139    8169       7
    8127    8133   -8139    8169      34    8127    8133   -8139    8169      35
    8127    8133   -8139    8169      17    8130    8127    8073    8067       1
    8130    8127    8073    8079       1    8130    8127    8133    8139      18
    8046    8052    8061    8067      14    8046    8052   -8061    8067      15
    8046    8052   -8061    8067      16    8046    8052   -8061    8067      17
    8052    8061    8067    8073      18    8061    8067    8073    8079      31
    8061    8067   -8073    8079      32    8061    8067   -8073    8079      33
    8061    8067   -8073    8079      17    8061    8067    8073    8127       7
    8061    8067   -8073    8127      34    8061    8067   -8073    8127      35
    8061    8067   -8073    8127      17    8064    8061    8052    8046       1
    8064    8061    8067    8073      18    8010    8016    8040    8046      14
    8010    8016   -8040    8046      15    8010    8016   -8040    8046      16
    8010    8016   -8040    8046      17    8016    8040    8046    8052      18
    8022    8016    8040    8046      19    8022    8016   -8040    8046      20
    8022    8016   -8040    8046      21    8022    8016   -8040    8046      17
    8031    8022    8016    8010       3    8031    8022   -8016    8010       4
    8031    8022   -8016    8010       5    8031    8022   -8016    8010       6
    8034    8031    8022    8016       7    8034    8031   -8022    8016       8
    8034    8031   -8022    8016       9    8034    8031   -8022    8016      10
    8037    8031    8022    8016       7    8037    8031   -8022    8016       8
    8037    8031   -8022    8016       9    8037    8031   -8022    8016      10
    8040    8016    8022    8031      11    8040    8016   -8022    8031      12
    8040    8016   -8022    8031       5    8040    8016   -8022    8031      13
    8040    8046    8052    8061       7    8040    8046   -8052    8061      34
    8040    8046   -8052    8061      35    8040    8046   -8052    8061      17
    8043    8040    8016    8010       1    8043    8040    8016    8022       1
    8043    8040    8046    8052      18    7944    7950    8004    8010      14
    7944    7950   -8004    8010      15    7944    7950   -8004    8010      16
    7944    7950   -8004    8010      17    7950    8004    8010    8016      18
    7956    7950    8004    8010      19    7956    7950   -8004    8010      20
    7956    7950   -8004    8010      21    7956    7950   -8004    8010      17
    7965    7956    7950    7944       2    7974    7965    7956    7950      50
    7974    7965   -7956    7950      51    7974    7965   -7956    7950      52
    7983    7974    7965    7956      50    7983    7974   -7965    7956      51
    7983    7974   -7965    7956      52    7992    7983    7974    7965       2
    8004    7950    7956    7965       2    8004    8010    8016    8022      31
    8004    8010   -8016    8022      32    8004    8010   -8016    8022      33
    8004    8010   -8016    8022      17    8004    8010    8016    8040       7
    8004    8010   -8016    8040      34    8004    8010   -8016    8040      35
    8004    8010   -8016    8040      17    8007    8004    7950    7944       1
    8007    8004    7950    7956       1    8007    8004    8010    8016      18
    7896    7902    7938    7944      14    7896    7902   -7938    7944      15
    7896    7902   -7938    7944      16    7896    7902   -7938    7944      17
    7902    7938    7944    7950      18    7908    7902    7938    7944      19
    7908    7902   -7938    7944      20    7908    7902   -7938    7944      21
    7908    7902   -7938    7944      17    7914    7908    7902    7896      22
    7914    7908   -7902    7896      23    7914    7908   -7902    7896      24
    7914    7908   -7902    7896      25    7926    7908    7902    7896      22
    7926    7908   -7902    7896      23    7926    7908   -7902    7896      24
    7926    7908   -7902    7896      25    7938    7902    7908    7914      28
    7938    7902   -7908    7914      29    7938    7902   -7908    7914      24
    7938    7902   -7908    7914      30    7938    7902    7908    7926      28
    7938    7902   -7908    7926      29    7938    7902   -7908    7926      24
    7938    7902   -7908    7926      30    7938    7944    7950    7956      31
    7938    7944   -7950    7956      32    7938    7944   -7950    7956      33
    7938    7944   -7950    7956      17    7938    7944    7950    8004       7
    7938    7944   -7950    8004      34    7938    7944   -7950    8004      35
    7938    7944   -7950    8004      17    7941    7938    7902    7896       1
    7941    7938    7902    7908       1    7941    7938    7944    7950      18
    7854    7860    7890    7896      14    7854    7860   -7890    7896      15
    7854    7860   -7890    7896      16    7854    7860   -7890    7896      17
    7860    7890    7896    7902      18    7866    7860    7890    7896      19
    7866    7860   -7890    7896      20    7866    7860   -7890    7896      21
    7866    7860   -7890    7896      17    7872    7866    7860    7854      22
    7872    7866   -7860    7854      23    7872    7866   -7860    7854      24
    7872    7866   -7860    7854      25    7884    7866    7860    7854      79
    7884    7866   -7860    7854      80    7884    7866   -7860    7854      81
    7884    7866   -7860    7854      82    7890    7860    7866    7872      28
    7890    7860   -7866    7872      29    7890    7860   -7866    7872      24
    7890    7860   -7866    7872      30    7890    7860    7866    7884      92
    7890    7860   -7866    7884      93    7890    7860   -7866    7884      81
    7890    7860   -7866    7884      94    7890    7896    7902    7908      31
    7890    7896   -7902    7908      32    7890    7896   -7902    7908      33
    7890    7896   -7902    7908      17    7890    7896    7902    7938       7
    7890    7896   -7902    7938      34    7890    7896   -7902    7938      35
    7890    7896   -7902    7938      17    7893    7890    7860    7854       1
    7893    7890    7860    7866       1    7893    7890    7896    7902      18
    7797    7803    7848    7854      14    7797    7803   -7848    7854      15
    7797    7803   -7848    7854      16    7797    7803   -7848    7854      17
    7803    7848    7854    7860      18    7809    7803    7848    7854      19
    7809    7803   -7848    7854      20    7809    7803   -7848    7854      21
    7809    7803   -7848    7854      17    7815    7809    7803    7797      22
    7815    7809   -7803    7797      23    7815    7809   -7803    7797      24
    7815    7809   -7803    7797      25    7827    7809    7803    7797      64
    7827    7809   -7803    7797      65    7827    7809   -7803    7797      66
    7827    7809   -7803    7797      67    7836    7827    7809    7803      68
    7836    7827   -7809    7803      69    7836    7827   -7809    7803      70
    7836    7827   -7809    7803      71    7836    7827    7809    7815      72
    7836    7827   -7809    7815      73    7836    7827   -7809    7815      70
    7836    7827   -7809    7815      74    7848    7803    7809    7815      28
    7848    7803   -7809    7815      29    7848    7803   -7809    7815      24
    7848    7803   -7809    7815      30    7848    7803    7809    7827      75
    7848    7803   -7809    7827      76    7848    7803   -7809    7827      66
    7848    7803   -7809    7827      77    7848    7854    7860    7866      31
    7848    7854   -7860    7866      32    7848    7854   -7860    7866      33
    7848    7854   -7860    7866      17    7848    7854    7860    7890       7
    7848    7854   -7860    7890      34    7848    7854   -7860    7890      35
    7848    7854   -7860    7890      17    7851    7848    7803    7797       1
    7851    7848    7803    7809       1    7851    7848    7854    7860      18
    7749    7755    7791    7797      14    7749    7755   -7791    7797      15
    7749    7755   -7791    7797      16    7749    7755   -7791    7797      17
    7755    7791    7797    7803      18    7761    7755    7791    7797      19
    7761    7755   -7791    7797      20    7761    7755   -7791    7797      21
    7761    7755   -7791    7797      17    7767    7761    7755    7749      22
    7767    7761   -7755    7749      23    7767    7761   -7755    7749      24
    7767    7761   -7755    7749      25    7779    7761    7755    7749      22
    7779    7761   -7755    7749      23    7779    7761   -7755    7749      24
    7779    7761   -7755    7749      25    7791    7755    7761    7767      28
    7791    7755   -7761    7767      29    7791    7755   -7761    7767      24
    7791    7755   -7761    7767      30    7791    7755    7761    7779      28
    7791    7755   -7761    7779      29    7791    7755   -7761    7779      24
    7791    7755   -7761    7779      30    7791    7797    7803    7809      31
    7791    7797   -7803    7809      32    7791    7797   -7803    7809      33
    7791    7797   -7803    7809      17    7791    7797    7803    7848       7
    7791    7797   -7803    7848      34    7791    7797   -7803    7848      35
    7791    7797   -7803    7848      17    7794    7791    7755    7749       1
    7794    7791    7755    7761       1    7794    7791    7797    7803      18
    7728    7734    7743    7749      14    7728    7734   -7743    7749      15
    7728    7734   -7743    7749      16    7728    7734   -7743    7749      17
    7734    7743    7749    7755      18    7743    7749    7755    7761      31
    7743    7749   -7755    7761      32    7743    7749   -7755    7761      33
    7743    7749   -7755    7761      17    7743    7749    7755    7791       7
    7743    7749   -7755    7791      34    7743    7749   -7755    7791      35
    7743    7749   -7755    7791      17    7746    7743    7734    7728       1
    7746    7743    7749    7755      18    7662    7668    7722    7728      14
    7662    7668   -7722    7728      15    7662    7668   -7722    7728      16
    7662    7668   -7722    7728      17    7668    7722    7728    7734      18
    7674    7668    7722    7728      19    7674    7668   -7722    7728      20
    7674    7668   -7722    7728      21    7674    7668   -7722    7728      17
    7683    7674    7668    7662       2    7692    7683    7674    7668      50
    7692    7683   -7674    7668      51    7692    7683   -7674    7668      52
    7701    7692    7683    7674      50    7701    7692   -7683    7674      51
    7701    7692   -7683    7674      52    7710    7701    7692    7683       2
    7722    7668    7674    7683       2    7722    7728    7734    7743       7
    7722    7728   -7734    7743      34    7722    7728   -7734    7743      35
    7722    7728   -7734    7743      17    7725    7722    7668    7662       1
    7725    7722    7668    7674       1    7725    7722    7728    7734      18
    7590    7596    7656    7662      14    7590    7596   -7656    7662      15
    7590    7596   -7656    7662      16    7590    7596   -7656    7662      17
    7596    7656    7662    7668      18    7602    7596    7656    7662      19
    7602    7596   -7656    7662      20    7602    7596   -7656    7662      21
    7602    7596   -7656    7662      17    7611    7602    7596    7590       2
    7620    7611    7602    7596      50    7620    7611   -7602    7596      51
    7620    7611   -7602    7596      52    7629    7620    7611    7602       2
    7635    7629    7620    7611       7    7635    7629   -7620    7611       9
    7638    7635    7629    7620      78    7638    7635   -7629    7620      17
    7647    7635    7629    7620      78    7647    7635   -7629    7620      17
    7656    7596    7602    7611       2    7656    7662    7668    7674      31
    7656    7662   -7668    7674      32    7656    7662   -7668    7674      33
    7656    7662   -7668    7674      17    7656    7662    7668    7722       7
    7656    7662   -7668    7722      34    7656    7662   -7668    7722      35
    7656    7662   -7668    7722      17    7659    7656    7596    7590       1
    7659    7656    7596    7602       1    7659    7656    7662    7668      18
    7569    7575    7584    7590      14    7569    7575   -7584    7590      15
    7569    7575   -7584    7590      16    7569    7575   -7584    7590      17
    7575    7584    7590    7596      18    7584    7590    7596    7602      31
    7584    7590   -7596    7602      32    7584    7590   -7596    7602      33
    7584    7590   -7596    7602      17    7584    7590    7596    7656       7
    7584    7590   -7596    7656      34    7584    7590   -7596    7656      35
    7584    7590   -7596    7656      17    7587    7584    7575    7569       1
    7587    7584    7590    7596      18    7521    7527    7563    7569      14
    7521    7527   -7563    7569      15    7521    7527   -7563    7569      16
    7521    7527   -7563    7569      17    7527    7563    7569    7575      18
    7533    7527    7563    7569      19    7533    7527   -7563    7569      20
    7533    7527   -7563    7569      21    7533    7527   -7563    7569      17
    7539    7533    7527    7521      22    7539    7533   -7527    7521      23
    7539    7533   -7527    7521      24    7539    7533   -7527    7521      25
    7551    7533    7527    7521      22    7551    7533   -7527    7521      23
    7551    7533   -7527    7521      24    7551    7533   -7527    7521      25
    7563    7527    7533    7539      28    7563    7527   -7533    7539      29
    7563    7527   -7533    7539      24    7563    7527   -7533    7539      30
    7563    7527    7533    7551      28    7563    7527   -7533    7551      29
    7563    7527   -7533    7551      24    7563    7527   -7533    7551      30
    7563    7569    7575    7584       7    7563    7569   -7575    7584      34
    7563    7569   -7575    7584      35    7563    7569   -7575    7584      17
    7566    7563    7527    7521       1    7566    7563    7527    7533       1
    7566    7563    7569    7575      18    7455    7461    7515    7521      14
    7455    7461   -7515    7521      15    7455    7461   -7515    7521      16
    7455    7461   -7515    7521      17    7461    7515    7521    7527      18
    7467    7461    7515    7521      19    7467    7461   -7515    7521      20
    7467    7461   -7515    7521      21    7467    7461   -7515    7521      17
    7476    7467    7461    7455       2    7485    7476    7467    7461      50
    7485    7476   -7467    7461      51    7485    7476   -7467    7461      52
    7494    7485    7476    7467      50    7494    7485   -7476    7467      51
    7494    7485   -7476    7467      52    7503    7494    7485    7476       2
    7515    7461    7467    7476       2    7515    7521    7527    7533      31
    7515    7521   -7527    7533      32    7515    7521   -7527    7533      33
    7515    7521   -7527    7533      17    7515    7521    7527    7563       7
    7515    7521   -7527    7563      34    7515    7521   -7527    7563      35
    7515    7521   -7527    7563      17    7518    7515    7461    7455       1
    7518    7515    7461    7467       1    7518    7515    7521    7527      18
    7389    7395    7449    7455      14    7389    7395   -7449    7455      15
    7389    7395   -7449    7455      16    7389    7395   -7449    7455      17
    7395    7449    7455    7461      18    7401    7395    7449    7455      19
    7401    7395   -7449    7455      20    7401    7395   -7449    7455      21
    7401    7395   -7449    7455      17    7410    7401    7395    7389       2
    7419    7410    7401    7395      50    7419    7410   -7401    7395      51
    7419    7410   -7401    7395      52    7428    7419    7410    7401      50
    7428    7419   -7410    7401      51    7428    7419   -7410    7401      52
    7437    7428    7419    7410       2    7449    7395    7401    7410       2
    7449    7455    7461    7467      31    7449    7455   -7461    7467      32
    7449    7455   -7461    7467      33    7449    7455   -7461    7467      17
    7449    7455    7461    7515       7    7449    7455   -7461    7515      34
    7449    7455   -7461    7515      35    7449    7455   -7461    7515      17
    7452    7449    7395    7389       1    7452    7449    7395    7401       1
    7452    7449    7455    7461      18    7338    7344    7383    7389      14
    7338    7344   -7383    7389      15    7338    7344   -7383    7389      16
    7338    7344   -7383    7389      17    7344    7383    7389    7395      18
    7350    7344    7383    7389      19    7350    7344   -7383    7389      20
    7350    7344   -7383    7389      21    7350    7344   -7383    7389      17
    7359    7350    7344    7338      95    7359    7350   -7344    7338      96
    7359    7350   -7344    7338      55    7359    7350   -7344    7338      97
    7368    7359    7350    7344     127    7368    7359   -7350    7344     128
    7368    7359   -7350    7344     129    7368    7359   -7350    7344     130
    7371    7368    7359    7350     131    7371    7368   -7359    7350     132
    7371    7368   -7359    7350     133    7371    7368   -7359    7350     134
    7383    7344    7350    7359     104    7383    7344   -7350    7359     105
    7383    7344   -7350    7359      55    7383    7344   -7350    7359     106
    7383    7389    7395    7401      31    7383    7389   -7395    7401      32
    7383    7389   -7395    7401      33    7383    7389   -7395    7401      17
    7383    7389    7395    7449       7    7383    7389   -7395    7449      34
    7383    7389   -7395    7449      35    7383    7389   -7395    7449      17
    7386    7383    7344    7338       1    7386    7383    7344    7350       1
    7386    7383    7389    7395      18    7308    7314    7332    7338      14
    7308    7314   -7332    7338      15    7308    7314   -7332    7338      16
    7308    7314   -7332    7338      17    7314    7332    7338    7344      18
    7320    7314    7332    7338      19    7320    7314   -7332    7338      20
    7320    7314   -7332    7338      21    7320    7314   -7332    7338      17
    7332    7338    7344    7350      31    7332    7338   -7344    7350      32
    7332    7338   -7344    7350      33    7332    7338   -7344    7350      17
    7332    7338    7344    7383       7    7332    7338   -7344    7383      34
    7332    7338   -7344    7383      35    7332    7338   -7344    7383      17
    7335    7332    7314    7308       1    7335    7332    7314    7320       1
    7335    7332    7338    7344      18    7272    7278    7302    7308      14
    7272    7278   -7302    7308      15    7272    7278   -7302    7308      16
    7272    7278   -7302    7308      17    7278    7302    7308    7314      18
    7284    7278    7302    7308      19    7284    7278   -7302    7308      20
    7284    7278   -7302    7308      21    7284    7278   -7302    7308      17
    7293    7284    7278    7272       3    7293    7284   -7278    7272       4
    7293    7284   -7278    7272       5    7293    7284   -7278    7272       6
    7296    7293    7284    7278       7    7296    7293   -7284    7278       8
    7296    7293   -7284    7278       9    7296    7293   -7284    7278      10
    7299    7293    7284    7278       7    7299    7293   -7284    7278       8
    7299    7293   -7284    7278       9    7299    7293   -7284    7278      10
    7302    7278    7284    7293      11    7302    7278   -7284    7293      12
    7302    7278   -7284    7293       5    7302    7278   -7284    7293      13
    7302    7308    7314    7320      31    7302    7308   -7314    7320      32
    7302    7308   -7314    7320      33    7302    7308   -7314    7320      17
    7302    7308    7314    7332       7    7302    7308   -7314    7332      34
    7302    7308   -7314    7332      35    7302    7308   -7314    7332      17
    7305    7302    7278    7272       1    7305    7302    7278    7284       1
    7305    7302    7308    7314      18    7239    7245    7266    7272      14
    7239    7245   -7266    7272      15    7239    7245   -7266    7272      16
    7239    7245   -7266    7272      17    7245    7266    7272    7278      18
    7251    7245    7266    7272      19    7251    7245   -7266    7272      20
    7251    7245   -7266    7272      21    7251    7245   -7266    7272      17
    7260    7251    7245    7239     108    7260    7251   -7245    7239     109
    7260    7251   -7245    7239     110    7260    7251   -7245    7239     111
    7266    7245    7251    7260     116    7266    7245   -7251    7260     117
    7266    7245   -7251    7260     110    7266    7245   -7251    7260     118
    7266    7272    7278    7284      31    7266    7272   -7278    7284      32
    7266    7272   -7278    7284      33    7266    7272   -7278    7284      17
    7266    7272    7278    7302       7    7266    7272   -7278    7302      34
    7266    7272   -7278    7302      35    7266    7272   -7278    7302      17
    7269    7266    7245    7239       1    7269    7266    7245    7251       1
    7269    7266    7272    7278      18    7182    7188    7233    7239      14
    7182    7188   -7233    7239      15    7182    7188   -7233    7239      16
    7182    7188   -7233    7239      17    7188    7233    7239    7245      18
    7194    7188    7233    7239      19    7194    7188   -7233    7239      20
    7194    7188   -7233    7239      21    7194    7188   -7233    7239      17
    7200    7194    7188    7182      22    7200    7194   -7188    7182      23
    7200    7194   -7188    7182      24    7200    7194   -7188    7182      25
    7212    7194    7188    7182      64    7212    7194   -7188    7182      65
    7212    7194   -7188    7182      66    7212    7194   -7188    7182      67
    7221    7212    7194    7188      68    7221    7212   -7194    7188      69
    7221    7212   -7194    7188      70    7221    7212   -7194    7188      71
    7221    7212    7194    7200      72    7221    7212   -7194    7200      73
    7221    7212   -7194    7200      70    7221    7212   -7194    7200      74
    7233    7188    7194    7200      28    7233    7188   -7194    7200      29
    7233    7188   -7194    7200      24    7233    7188   -7194    7200      30
    7233    7188    7194    7212      75    7233    7188   -7194    7212      76
    7233    7188   -7194    7212      66    7233    7188   -7194    7212      77
    7233    7239    7245    7251      31    7233    7239   -7245    7251      32
    7233    7239   -7245    7251      33    7233    7239   -7245    7251      17
    7233    7239    7245    7266       7    7233    7239   -7245    7266      34
    7233    7239   -7245    7266      35    7233    7239   -7245    7266      17
    7236    7233    7188    7182       1    7236    7233    7188    7194       1
    7236    7233    7239    7245      18    7125    7131    7176    7182      14
    7125    7131   -7176    7182      15    7125    7131   -7176    7182      16
    7125    7131   -7176    7182      17    7131    7176    7182    7188      18
    7137    7131    7176    7182      19    7137    7131   -7176    7182      20
    7137    7131   -7176    7182      21    7137    7131   -7176    7182      17
    7143    7137    7131    7125      22    7143    7137   -7131    7125      23
    7143    7137   -7131    7125      24    7143    7137   -7131    7125      25
    7155    7137    7131    7125      64    7155    7137   -7131    7125      65
    7155    7137   -7131    7125      66    7155    7137   -7131    7125      67
    7164    7155    7137    7131      68    7164    7155   -7137    7131      69
    7164    7155   -7137    7131      70    7164    7155   -7137    7131      71
    7164    7155    7137    7143      72    7164    7155   -7137    7143      73
    7164    7155   -7137    7143      70    7164    7155   -7137    7143      74
    7176    7131    7137    7143      28    7176    7131   -7137    7143      29
    7176    7131   -7137    7143      24    7176    7131   -7137    7143      30
    7176    7131    7137    7155      75    7176    7131   -7137    7155      76
    7176    7131   -7137    7155      66    7176    7131   -7137    7155      77
    7176    7182    7188    7194      31    7176    7182   -7188    7194      32
    7176    7182   -7188    7194      33    7176    7182   -7188    7194      17
    7176    7182    7188    7233       7    7176    7182   -7188    7233      34
    7176    7182   -7188    7233      35    7176    7182   -7188    7233      17
    7179    7176    7131    7125       1    7179    7176    7131    7137       1
    7179    7176    7182    7188      18    7083    7089    7119    7125      14
    7083    7089   -7119    7125      15    7083    7089   -7119    7125      16
    7083    7089   -7119    7125      17    7089    7119    7125    7131      18
    7095    7089    7119    7125      19    7095    7089   -7119    7125      20
    7095    7089   -7119    7125      21    7095    7089   -7119    7125      17
    7104    7095    7089    7083     158    7104    7095   -7089    7083     159
    7104    7095   -7089    7083     160    7104    7095   -7089    7083     161
    7107    7104    7095    7089       7    7110    7104    7095    7089     162
    7110    7104   -7095    7089     163    7110    7104   -7095    7089     164
    7110    7104   -7095    7089     165    7119    7089    7095    7104     166
    7119    7089   -7095    7104     167    7119    7089   -7095    7104     160
    7119    7089   -7095    7104     168    7119    7125    7131    7137      31
    7119    7125   -7131    7137      32    7119    7125   -7131    7137      33
    7119    7125   -7131    7137      17    7119    7125    7131    7176       7
    7119    7125   -7131    7176      34    7119    7125   -7131    7176      35
    7119    7125   -7131    7176      17    7122    7119    7089    7083       1
    7122    7119    7089    7095       1    7122    7119    7125    7131      18
    7062    7068    7077    7083      14    7062    7068   -7077    7083      15
    7062    7068   -7077    7083      16    7062    7068   -7077    7083      17
    7068    7077    7083    7089      18    7077    7083    7089    7095      31
    7077    7083   -7089    7095      32    7077    7083   -7089    7095      33
    7077    7083   -7089    7095      17    7077    7083    7089    7119       7
    7077    7083   -7089    7119      34    7077    7083   -7089    7119      35
    7077    7083   -7089    7119      17    7080    7077    7068    7062       1
    7080    7077    7083    7089      18    7005    7011    7056    7062      14
    7005    7011   -7056    7062      15    7005    7011   -7056    7062      16
    7005    7011   -7056    7062      17    7011    7056    7062    7068      18
    7017    7011    7056    7062      19    7017    7011   -7056    7062      20
    7017    7011   -7056    7062      21    7017    7011   -7056    7062      17
    7023    7017    7011    7005      22    7023    7017   -7011    7005      23
    7023    7017   -7011    7005      24    7023    7017   -7011    7005      25
    7035    7017    7011    7005      64    7035    7017   -7011    7005      65
    7035    7017   -7011    7005      66    7035    7017   -7011    7005      67
    7044    7035    7017    7011      68    7044    7035   -7017    7011      69
    7044    7035   -7017    7011      70    7044    7035   -7017    7011      71
    7044    7035    7017    7023      72    7044    7035   -7017    7023      73
    7044    7035   -7017    7023      70    7044    7035   -7017    7023      74
    7056    7011    7017    7023      28    7056    7011   -7017    7023      29
    7056    7011   -7017    7023      24    7056    7011   -7017    7023      30
    7056    7011    7017    7035      75    7056    7011   -7017    7035      76
    7056    7011   -7017    7035      66    7056    7011   -7017    7035      77
    7056    7062    7068    7077       7    7056    7062   -7068    7077      34
    7056    7062   -7068    7077      35    7056    7062   -7068    7077      17
    7059    7056    7011    7005       1    7059    7056    7011    7017       1
    7059    7056    7062    7068      18    6960    6966    6999    7005      14
    6960    6966   -6999    7005      15    6960    6966   -6999    7005      16
    6960    6966   -6999    7005      17    6966    6999    7005    7011      18
    6972    6966    6999    7005      19    6972    6966   -6999    7005      20
    6972    6966   -6999    7005      21    6972    6966   -6999    7005      17
    6981    6972    6966    6960      95    6981    6972   -6966    6960      96
    6981    6972   -6966    6960      55    6981    6972   -6966    6960      97
    6990    6981    6972    6966      98    6990    6981   -6972    6966      99
    6990    6981   -6972    6966     100    6990    6981   -6972    6966     101
    6993    6990    6981    6972     102    6993    6990   -6981    6972     103
    6996    6990    6981    6972     102    6996    6990   -6981    6972     103
    6999    6966    6972    6981     104    6999    6966   -6972    6981     105
    6999    6966   -6972    6981      55    6999    6966   -6972    6981     106
    6999    7005    7011    7017      31    6999    7005   -7011    7017      32
    6999    7005   -7011    7017      33    6999    7005   -7011    7017      17
    6999    7005    7011    7056       7    6999    7005   -7011    7056      34
    6999    7005   -7011    7056      35    6999    7005   -7011    7056      17
    7002    6999    6966    6960       1    7002    6999    6966    6972       1
    7002    6999    7005    7011      18    6894    6900    6954    6960      14
    6894    6900   -6954    6960      15    6894    6900   -6954    6960      16
    6894    6900   -6954    6960      17    6900    6954    6960    6966      18
    6906    6900    6954    6960      19    6906    6900   -6954    6960      20
    6906    6900   -6954    6960      21    6906    6900   -6954    6960      17
    6915    6906    6900    6894       2    6924    6915    6906    6900      50
    6924    6915   -6906    6900      51    6924    6915   -6906    6900      52
    6933    6924    6915    6906      50    6933    6924   -6915    6906      51
    6933    6924   -6915    6906      52    6942    6933    6924    6915       2
    6954    6900    6906    6915       2    6954    6960    6966    6972      31
    6954    6960   -6966    6972      32    6954    6960   -6966    6972      33
    6954    6960   -6966    6972      17    6954    6960    6966    6999       7
    6954    6960   -6966    6999      34    6954    6960   -6966    6999      35
    6954    6960   -6966    6999      17    6957    6954    6900    6894       1
    6957    6954    6900    6906       1    6957    6954    6960    6966      18
    6858    6864    6888    6894      14    6858    6864   -6888    6894      15
    6858    6864   -6888    6894      16    6858    6864   -6888    6894      17
    6864    6888    6894    6900      18    6870    6864    6888    6894      19
    6870    6864   -6888    6894      20    6870    6864   -6888    6894      21
    6870    6864   -6888    6894      17    6879    6870    6864    6858       3
    6879    6870   -6864    6858       4    6879    6870   -6864    6858       5
    6879    6870   -6864    6858       6    6882    6879    6870    6864       7
    6882    6879   -6870    6864       8    6882    6879   -6870    6864       9
    6882    6879   -6870    6864      10    6885    6879    6870    6864       7
    6885    6879   -6870    6864       8    6885    6879   -6870    6864       9
    6885    6879   -6870    6864      10    6888    6864    6870    6879      11
    6888    6864   -6870    6879      12    6888    6864   -6870    6879       5
    6888    6864   -6870    6879      13    6888    6894    6900    6906      31
    6888    6894   -6900    6906      32    6888    6894   -6900    6906      33
    6888    6894   -6900    6906      17    6888    6894    6900    6954       7
    6888    6894   -6900    6954      34    6888    6894   -6900    6954      35
    6888    6894   -6900    6954      17    6891    6888    6864    6858       1
    6891    6888    6864    6870       1    6891    6888    6894    6900      18
    6837    6843    6852    6858      14    6837    6843   -6852    6858      15
    6837    6843   -6852    6858      16    6837    6843   -6852    6858      17
    6843    6852    6858    6864      18    6852    6858    6864    6870      31
    6852    6858   -6864    6870      32    6852    6858   -6864    6870      33
    6852    6858   -6864    6870      17    6852    6858    6864    6888       7
    6852    6858   -6864    6888      34    6852    6858   -6864    6888      35
    6852    6858   -6864    6888      17    6855    6852    6843    6837       1
    6855    6852    6858    6864      18    6795    6801    6831    6837      14
    6795    6801   -6831    6837      15    6795    6801   -6831    6837      16
    6795    6801   -6831    6837      17    6801    6831    6837    6843      18
    6807    6801    6831    6837      19    6807    6801   -6831    6837      20
    6807    6801   -6831    6837      21    6807    6801   -6831    6837      17
    6816    6807    6801    6795     158    6816    6807   -6801    6795     159
    6816    6807   -6801    6795     160    6816    6807   -6801    6795     161
    6819    6816    6807    6801       7    6822    6816    6807    6801     162
    6822    6816   -6807    6801     163    6822    6816   -6807    6801     164
    6822    6816   -6807    6801     165    6831    6801    6807    6816     166
    6831    6801   -6807    6816     167    6831    6801   -6807    6816     160
    6831    6801   -6807    6816     168    6831    6837    6843    6852       7
    6831    6837   -6843    6852      34    6831    6837   -6843    6852      35
    6831    6837   -6843    6852      17    6834    6831    6801    6795       1
    6834    6831    6801    6807       1    6834    6831    6837    6843      18
    6765    6771    6789    6795      14    6765    6771   -6789    6795      15
    6765    6771   -6789    6795      16    6765    6771   -6789    6795      17
    6771    6789    6795    6801      18    6777    6771    6789    6795      19
    6777    6771   -6789    6795      20    6777    6771   -6789    6795      21
    6777    6771   -6789    6795      17    6789    6795    6801    6807      31
    6789    6795   -6801    6807      32    6789    6795   -6801    6807      33
    6789    6795   -6801    6807      17    6789    6795    6801    6831       7
    6789    6795   -6801    6831      34    6789    6795   -6801    6831      35
    6789    6795   -6801    6831      17    6792    6789    6771    6765       1
    6792    6789    6771    6777       1    6792    6789    6795    6801      18
    6732    6738    6759    6765      14    6732    6738   -6759    6765      15
    6732    6738   -6759    6765      16    6732    6738   -6759    6765      17
    6738    6759    6765    6771      18    6744    6738    6759    6765      19
    6744    6738   -6759    6765      20    6744    6738   -6759    6765      21
    6744    6738   -6759    6765      17    6753    6744    6738    6732     108
    6753    6744   -6738    6732     109    6753    6744   -6738    6732     110
    6753    6744   -6738    6732     111    6759    6738    6744    6753     116
    6759    6738   -6744    6753     117    6759    6738   -6744    6753     110
    6759    6738   -6744    6753     118    6759    6765    6771    6777      31
    6759    6765   -6771    6777      32    6759    6765   -6771    6777      33
    6759    6765   -6771    6777      17    6759    6765    6771    6789       7
    6759    6765   -6771    6789      34    6759    6765   -6771    6789      35
    6759    6765   -6771    6789      17    6762    6759    6738    6732       1
    6762    6759    6738    6744       1    6762    6759    6765    6771      18
    6675    6681    6726    6732      14    6675    6681   -6726    6732      15
    6675    6681   -6726    6732      16    6675    6681   -6726    6732      17
    6681    6726    6732    6738      18    6687    6681    6726    6732      19
    6687    6681   -6726    6732      20    6687    6681   -6726    6732      21
    6687    6681   -6726    6732      17    6693    6687    6681    6675      22
    6693    6687   -6681    6675      23    6693    6687   -6681    6675      24
    6693    6687   -6681    6675      25    6705    6687    6681    6675      64
    6705    6687   -6681    6675      65    6705    6687   -6681    6675      66
    6705    6687   -6681    6675      67    6714    6705    6687    6681      68
    6714    6705   -6687    6681      69    6714    6705   -6687    6681      70
    6714    6705   -6687    6681      71    6714    6705    6687    6693      72
    6714    6705   -6687    6693      73    6714    6705   -6687    6693      70
    6714    6705   -6687    6693      74    6726    6681    6687    6693      28
    6726    6681   -6687    6693      29    6726    6681   -6687    6693      24
    6726    6681   -6687    6693      30    6726    6681    6687    6705      75
    6726    6681   -6687    6705      76    6726    6681   -6687    6705      66
    6726    6681   -6687    6705      77    6726    6732    6738    6744      31
    6726    6732   -6738    6744      32    6726    6732   -6738    6744      33
    6726    6732   -6738    6744      17    6726    6732    6738    6759       7
    6726    6732   -6738    6759      34    6726    6732   -6738    6759      35
    6726    6732   -6738    6759      17    6729    6726    6681    6675       1
    6729    6726    6681    6687       1    6729    6726    6732    6738      18
    6633    6639    6669    6675      14    6633    6639   -6669    6675      15
    6633    6639   -6669    6675      16    6633    6639   -6669    6675      17
    6639    6669    6675    6681      18    6645    6639    6669    6675      19
    6645    6639   -6669    6675      20    6645    6639   -6669    6675      21
    6645    6639   -6669    6675      17    6651    6645    6639    6633      22
    6651    6645   -6639    6633      23    6651    6645   -6639    6633      24
    6651    6645   -6639    6633      25    6663    6645    6639    6633      79
    6663    6645   -6639    6633      80    6663    6645   -6639    6633      81
    6663    6645   -6639    6633      82    6669    6639    6645    6651      28
    6669    6639   -6645    6651      29    6669    6639   -6645    6651      24
    6669    6639   -6645    6651      30    6669    6639    6645    6663      92
    6669    6639   -6645    6663      93    6669    6639   -6645    6663      81
    6669    6639   -6645    6663      94    6669    6675    6681    6687      31
    6669    6675   -6681    6687      32    6669    6675   -6681    6687      33
    6669    6675   -6681    6687      17    6669    6675    6681    6726       7
    6669    6675   -6681    6726      34    6669    6675   -6681    6726      35
    6669    6675   -6681    6726      17    6672    6669    6639    6633       1
    6672    6669    6639    6645       1    6672    6669    6675    6681      18
    6603    6609    6627    6633      14    6603    6609   -6627    6633      15
    6603    6609   -6627    6633      16    6603    6609   -6627    6633      17
    6609    6627    6633    6639      18    6615    6609    6627    6633      19
    6615    6609   -6627    6633      20    6615    6609   -6627    6633      21
    6615    6609   -6627    6633      17    6627    6633    6639    6645      31
    6627    6633   -6639    6645      32    6627    6633   -6639    6645      33
    6627    6633   -6639    6645      17    6627    6633    6639    6669       7
    6627    6633   -6639    6669      34    6627    6633   -6639    6669      35
    6627    6633   -6639    6669      17    6630    6627    6609    6603       1
    6630    6627    6609    6615       1    6630    6627    6633    6639      18
    6555    6561    6597    6603      14    6555    6561   -6597    6603      15
    6555    6561   -6597    6603      16    6555    6561   -6597    6603      17
    6561    6597    6603    6609      18    6567    6561    6597    6603      19
    6567    6561   -6597    6603      20    6567    6561   -6597    6603      21
    6567    6561   -6597    6603      17    6573    6567    6561    6555      22
    6573    6567   -6561    6555      23    6573    6567   -6561    6555      24
    6573    6567   -6561    6555      25    6585    6567    6561    6555      22
    6585    6567   -6561    6555      23    6585    6567   -6561    6555      24
    6585    6567   -6561    6555      25    6597    6561    6567    6573      28
    6597    6561   -6567    6573      29    6597    6561   -6567    6573      24
    6597    6561   -6567    6573      30    6597    6561    6567    6585      28
    6597    6561   -6567    6585      29    6597    6561   -6567    6585      24
    6597    6561   -6567    6585      30    6597    6603    6609    6615      31
    6597    6603   -6609    6615      32    6597    6603   -6609    6615      33
    6597    6603   -6609    6615      17    6597    6603    6609    6627       7
    6597    6603   -6609    6627      34    6597    6603   -6609    6627      35
    6597    6603   -6609    6627      17    6600    6597    6561    6555       1
    6600    6597    6561    6567       1    6600    6597    6603    6609      18
    6504    6510    6549    6555      14    6504    6510   -6549    6555      15
    6504    6510   -6549    6555      16    6504    6510   -6549    6555      17
    6510    6549    6555    6561      18    6516    6510    6549    6555      19
    6516    6510   -6549    6555      20    6516    6510   -6549    6555      21
    6516    6510   -6549    6555      17    6525    6516    6510    6504      95
    6525    6516   -6510    6504      96    6525    6516   -6510    6504      55
    6525    6516   -6510    6504      97    6534    6525    6516    6510     119
    6534    6525   -6516    6510     120    6534    6525   -6516    6510     121
    6534    6525   -6516    6510     122    6537    6534    6525    6516       7
    6540    6534    6525    6516     123    6540    6534   -6525    6516     124
    6540    6534   -6525    6516     125    6540    6534   -6525    6516     126
    6549    6510    6516    6525     104    6549    6510   -6516    6525     105
    6549    6510   -6516    6525      55    6549    6510   -6516    6525     106
    6549    6555    6561    6567      31    6549    6555   -6561    6567      32
    6549    6555   -6561    6567      33    6549    6555   -6561    6567      17
    6549    6555    6561    6597       7    6549    6555   -6561    6597      34
    6549    6555   -6561    6597      35    6549    6555   -6561    6597      17
    6552    6549    6510    6504       1    6552    6549    6510    6516       1
    6552    6549    6555    6561      18    6474    6480    6498    6504      14
    6474    6480   -6498    6504      15    6474    6480   -6498    6504      16
    6474    6480   -6498    6504      17    6480    6498    6504    6510      18
    6486    6480    6498    6504      19    6486    6480   -6498    6504      20
    6486    6480   -6498    6504      21    6486    6480   -6498    6504      17
    6498    6504    6510    6516      31    6498    6504   -6510    6516      32
    6498    6504   -6510    6516      33    6498    6504   -6510    6516      17
    6498    6504    6510    6549       7    6498    6504   -6510    6549      34
    6498    6504   -6510    6549      35    6498    6504   -6510    6549      17
    6501    6498    6480    6474       1    6501    6498    6480    6486       1
    6501    6498    6504    6510      18    6417    6423    6468    6474      14
    6417    6423   -6468    6474      15    6417    6423   -6468    6474      16
    6417    6423   -6468    6474      17    6423    6468    6474    6480      18
    6429    6423    6468    6474      19    6429    6423   -6468    6474      20
    6429    6423   -6468    6474      21    6429    6423   -6468    6474      17
    6435    6429    6423    6417      22    6435    6429   -6423    6417      23
    6435    6429   -6423    6417      24    6435    6429   -6423    6417      25
    6447    6429    6423    6417      64    6447    6429   -6423    6417      65
    6447    6429   -6423    6417      66    6447    6429   -6423    6417      67
    6456    6447    6429    6423      68    6456    6447   -6429    6423      69
    6456    6447   -6429    6423      70    6456    6447   -6429    6423      71
    6456    6447    6429    6435      72    6456    6447   -6429    6435      73
    6456    6447   -6429    6435      70    6456    6447   -6429    6435      74
    6468    6423    6429    6435      28    6468    6423   -6429    6435      29
    6468    6423   -6429    6435      24    6468    6423   -6429    6435      30
    6468    6423    6429    6447      75    6468    6423   -6429    6447      76
    6468    6423   -6429    6447      66    6468    6423   -6429    6447      77
    6468    6474    6480    6486      31    6468    6474   -6480    6486      32
    6468    6474   -6480    6486      33    6468    6474   -6480    6486      17
    6468    6474    6480    6498       7    6468    6474   -6480    6498      34
    6468    6474   -6480    6498      35    6468    6474   -6480    6498      17
    6471    6468    6423    6417       1    6471    6468    6423    6429       1
    6471    6468    6474    6480      18    6372    6378    6411    6417      14
    6372    6378   -6411    6417      15    6372    6378   -6411    6417      16
    6372    6378   -6411    6417      17    6378    6411    6417    6423      18
    6384    6378    6411    6417      19    6384    6378   -6411    6417      20
    6384    6378   -6411    6417      21    6384    6378   -6411    6417      17
    6393    6384    6378    6372      95    6393    6384   -6378    6372      96
    6393    6384   -6378    6372      55    6393    6384   -6378    6372      97
    6402    6393    6384    6378      98    6402    6393   -6384    6378      99
    6402    6393   -6384    6378     100    6402    6393   -6384    6378     101
    6405    6402    6393    6384     102    6405    6402   -6393    6384     103
    6408    6402    6393    6384     102    6408    6402   -6393    6384     103
    6411    6378    6384    6393     104    6411    6378   -6384    6393     105
    6411    6378   -6384    6393      55    6411    6378   -6384    6393     106
    6411    6417    6423    6429      31    6411    6417   -6423    6429      32
    6411    6417   -6423    6429      33    6411    6417   -6423    6429      17
    6411    6417    6423    6468       7    6411    6417   -6423    6468      34
    6411    6417   -6423    6468      35    6411    6417   -6423    6468      17
    6414    6411    6378    6372       1    6414    6411    6378    6384       1
    6414    6411    6417    6423      18    6327    6333    6366    6372      14
    6327    6333   -6366    6372      15    6327    6333   -6366    6372      16
    6327    6333   -6366    6372      17    6333    6366    6372    6378      18
    6339    6333    6366    6372      19    6339    6333   -6366    6372      20
    6339    6333   -6366    6372      21    6339    6333   -6366    6372      17
    6348    6339    6333    6327      95    6348    6339   -6333    6327      96
    6348    6339   -6333    6327      55    6348    6339   -6333    6327      97
    6357    6348    6339    6333      98    6357    6348   -6339    6333      99
    6357    6348   -6339    6333     100    6357    6348   -6339    6333     101
    6360    6357    6348    6339     102    6360    6357   -6348    6339     103
    6363    6357    6348    6339     102    6363    6357   -6348    6339     103
    6366    6333    6339    6348     104    6366    6333   -6339    6348     105
    6366    6333   -6339    6348      55    6366    6333   -6339    6348     106
    6366    6372    6378    6384      31    6366    6372   -6378    6384      32
    6366    6372   -6378    6384      33    6366    6372   -6378    6384      17
    6366    6372    6378    6411       7    6366    6372   -6378    6411      34
    6366    6372   -6378    6411      35    6366    6372   -6378    6411      17
    6369    6366    6333    6327       1    6369    6366    6333    6339       1
    6369    6366    6372    6378      18    6285    6315    6321    6327      14
    6285    6315   -6321    6327      15    6285    6315   -6321    6327      16
    6285    6315   -6321    6327      17    6297    6306   -6315    6285       2
    6306    6297   -6288    6285       2    6306    6315   -6285    6288       1
    6306    6315    6321    6327      19    6306    6315   -6321    6327      20
    6306    6315   -6321    6327      21    6306    6315   -6321    6327      17
    6315    6285   -6288    6297       1    6315    6306   -6297    6288      50
    6315    6306   -6297    6288      51    6315    6306   -6297    6288      52
    6315    6321    6327    6333      18    6321    6315    6285    6288       1
    6321    6315    6306    6297       2    6321    6327    6333    6339      31
    6321    6327   -6333    6339      32    6321    6327   -6333    6339      33
    6321    6327   -6333    6339      17    6321    6327    6333    6366       7
    6321    6327   -6333    6366      34    6321    6327   -6333    6366      35
    6321    6327   -6333    6366      17    6324    6321    6315    6285       1
    6324    6321    6315    6306       1    6324    6321    6327    6333      18
    6243    6249    6279    6285      14    6243    6249   -6279    6285      15
    6243    6249   -6279    6285      16    6243    6249   -6279    6285      17
    6249    6279    6285    6288      18    6249    6279    6285    6315      18
    6255    6249    6279    6285      19    6255    6249   -6279    6285      20
    6255    6249   -6279    6285      21    6255    6249   -6279    6285      17
    6261    6255    6249    6243      22    6261    6255   -6249    6243      23
    6261    6255   -6249    6243      24    6261    6255   -6249    6243      25
    6273    6255    6249    6243      79    6273    6255   -6249    6243      80
    6273    6255   -6249    6243      81    6273    6255   -6249    6243      82
    6279    6249    6255    6261      28    6279    6249   -6255    6261      29
    6279    6249   -6255    6261      24    6279    6249   -6255    6261      30
    6279    6249    6255    6273      92    6279    6249   -6255    6273      93
    6279    6249   -6255    6273      81    6279    6249   -6255    6273      94
    6279    6285    6288    6297      31    6279    6285   -6288    6297     107
    6279    6285   -6288    6297      21    6279    6285   -6288    6297      17
    6279    6285    6315    6306      31    6279    6285   -6315    6306      32
    6279    6285   -6315    6306      33    6279    6285   -6315    6306      17
    6279    6285    6315    6321       7    6279    6285   -6315    6321      34
    6279    6285   -6315    6321      35    6279    6285   -6315    6321      17
    6282    6279    6249    6243       1    6282    6279    6249    6255       1
    6282    6279    6285    6288      18    6282    6279    6285    6315      18
    6201    6207    6237    6243      14    6201    6207   -6237    6243      15
    6201    6207   -6237    6243      16    6201    6207   -6237    6243      17
    6207    6237    6243    6249      18    6213    6207    6237    6243      19
    6213    6207   -6237    6243      20    6213    6207   -6237    6243      21
    6213    6207   -6237    6243      17    6219    6213    6207    6201      22
    6219    6213   -6207    6201      23    6219    6213   -6207    6201      24
    6219    6213   -6207    6201      25    6231    6213    6207    6201      79
    6231    6213   -6207    6201      80    6231    6213   -6207    6201      81
    6231    6213   -6207    6201      82    6237    6207    6213    6219      28
    6237    6207   -6213    6219      29    6237    6207   -6213    6219      24
    6237    6207   -6213    6219      30    6237    6207    6213    6231      92
    6237    6207   -6213    6231      93    6237    6207   -6213    6231      81
    6237    6207   -6213    6231      94    6237    6243    6249    6255      31
    6237    6243   -6249    6255      32    6237    6243   -6249    6255      33
    6237    6243   -6249    6255      17    6237    6243    6249    6279       7
    6237    6243   -6249    6279      34    6237    6243   -6249    6279      35
    6237    6243   -6249    6279      17    6240    6237    6207    6201       1
    6240    6237    6207    6213       1    6240    6237    6243    6249      18
    6153    6159    6195    6201      14    6153    6159   -6195    6201      15
    6153    6159   -6195    6201      16    6153    6159   -6195    6201      17
    6159    6195    6201    6207      18    6165    6159    6195    6201      19
    6165    6159   -6195    6201      20    6165    6159   -6195    6201      21
    6165    6159   -6195    6201      17    6171    6165    6159    6153      22
    6171    6165   -6159    6153      23    6171    6165   -6159    6153      24
    6171    6165   -6159    6153      25    6183    6165    6159    6153      22
    6183    6165   -6159    6153      23    6183    6165   -6159    6153      24
    6183    6165   -6159    6153      25    6195    6159    6165    6171      28
    6195    6159   -6165    6171      29    6195    6159   -6165    6171      24
    6195    6159   -6165    6171      30    6195    6159    6165    6183      28
    6195    6159   -6165    6183      29    6195    6159   -6165    6183      24
    6195    6159   -6165    6183      30    6195    6201    6207    6213      31
    6195    6201   -6207    6213      32    6195    6201   -6207    6213      33
    6195    6201   -6207    6213      17    6195    6201    6207    6237       7
    6195    6201   -6207    6237      34    6195    6201   -6207    6237      35
    6195    6201   -6207    6237      17    6198    6195    6159    6153       1
    6198    6195    6159    6165       1    6198    6195    6201    6207      18
    6111    6141    6147    6153      14    6111    6141   -6147    6153      15
    6111    6141   -6147    6153      16    6111    6141   -6147    6153      17
    6123    6132   -6141    6111       2    6132    6123   -6114    6111       2
    6132    6141   -6111    6114       1    6132    6141    6147    6153      19
    6132    6141   -6147    6153      20    6132    6141   -6147    6153      21
    6132    6141   -6147    6153      17    6141    6111   -6114    6123       1
    6141    6132   -6123    6114      50    6141    6132   -6123    6114      51
    6141    6132   -6123    6114      52    6141    6147    6153    6159      18
    6147    6141    6111    6114       1    6147    6141    6132    6123       2
    6147    6153    6159    6165      31    6147    6153   -6159    6165      32
    6147    6153   -6159    6165      33    6147    6153   -6159    6165      17
    6147    6153    6159    6195       7    6147    6153   -6159    6195      34
    6147    6153   -6159    6195      35    6147    6153   -6159    6195      17
    6150    6147    6141    6111       1    6150    6147    6141    6132       1
    6150    6147    6153    6159      18    6045    6051    6105    6111      14
    6045    6051   -6105    6111      15    6045    6051   -6105    6111      16
    6045    6051   -6105    6111      17    6051    6105    6111    6114      18
    6051    6105    6111    6141      18    6057    6051    6105    6111      19
    6057    6051   -6105    6111      20    6057    6051   -6105    6111      21
    6057    6051   -6105    6111      17    6066    6057    6051    6045       2
    6075    6066    6057    6051      50    6075    6066   -6057    6051      51
    6075    6066   -6057    6051      52    6084    6075    6066    6057      50
    6084    6075   -6066    6057      51    6084    6075   -6066    6057      52
    6093    6084    6075    6066       2    6105    6051    6057    6066       2
    6105    6111    6114    6123      31    6105    6111   -6114    6123     107
    6105    6111   -6114    6123      21    6105    6111   -6114    6123      17
    6105    6111    6141    6132      31    6105    6111   -6141    6132      32
    6105    6111   -6141    6132      33    6105    6111   -6141    6132      17
    6105    6111    6141    6147       7    6105    6111   -6141    6147      34
    6105    6111   -6141    6147      35    6105    6111   -6141    6147      17
    6108    6105    6051    6045       1    6108    6105    6051    6057       1
    6108    6105    6111    6114      18    6108    6105    6111    6141      18
    6012    6018    6039    6045      14    6012    6018   -6039    6045      15
    6012    6018   -6039    6045      16    6012    6018   -6039    6045      17
    6018    6039    6045    6051      18    6024    6018    6039    6045      19
    6024    6018   -6039    6045      20    6024    6018   -6039    6045      21
    6024    6018   -6039    6045      17    6033    6024    6018    6012     108
    6033    6024   -6018    6012     109    6033    6024   -6018    6012     110
    6033    6024   -6018    6012     111    6039    6018    6024    6033     116
    6039    6018   -6024    6033     117    6039    6018   -6024    6033     110
    6039    6018   -6024    6033     118    6039    6045    6051    6057      31
    6039    6045   -6051    6057      32    6039    6045   -6051    6057      33
    6039    6045   -6051    6057      17    6039    6045    6051    6105       7
    6039    6045   -6051    6105      34    6039    6045   -6051    6105      35
    6039    6045   -6051    6105      17    6042    6039    6018    6012       1
    6042    6039    6018    6024       1    6042    6039    6045    6051      18
    5961    5967    6006    6012      14    5961    5967   -6006    6012      15
    5961    5967   -6006    6012      16    5961    5967   -6006    6012      17
    5967    6006    6012    6018      18    5973    5967    6006    6012      19
    5973    5967   -6006    6012      20    5973    5967   -6006    6012      21
    5973    5967   -6006    6012      17    5982    5973    5967    5961      95
    5982    5973   -5967    5961      96    5982    5973   -5967    5961      55
    5982    5973   -5967    5961      97    5991    5982    5973    5967     119
    5991    5982   -5973    5967     120    5991    5982   -5973    5967     121
    5991    5982   -5973    5967     122    5994    5991    5982    5973       7
    5997    5991    5982    5973     123    5997    5991   -5982    5973     124
    5997    5991   -5982    5973     125    5997    5991   -5982    5973     126
    6006    5967    5973    5982     104    6006    5967   -5973    5982     105
    6006    5967   -5973    5982      55    6006    5967   -5973    5982     106
    6006    6012    6018    6024      31    6006    6012   -6018    6024      32
    6006    6012   -6018    6024      33    6006    6012   -6018    6024      17
    6006    6012    6018    6039       7    6006    6012   -6018    6039      34
    6006    6012   -6018    6039      35    6006    6012   -6018    6039      17
    6009    6006    5967    5961       1    6009    6006    5967    5973       1
    6009    6006    6012    6018      18    5895    5901    5955    5961      14
    5895    5901   -5955    5961      15    5895    5901   -5955    5961      16
    5895    5901   -5955    5961      17    5901    5955    5961    5967      18
    5907    5901    5955    5961      19    5907    5901   -5955    5961      20
    5907    5901   -5955    5961      21    5907    5901   -5955    5961      17
    5916    5907    5901    5895       2    5925    5916    5907    5901      50
    5925    5916   -5907    5901      51    5925    5916   -5907    5901      52
    5934    5925    5916    5907      50    5934    5925   -5916    5907      51
    5934    5925   -5916    5907      52    5943    5934    5925    5916       2
    5955    5901    5907    5916       2    5955    5961    5967    5973      31
    5955    5961   -5967    5973      32    5955    5961   -5967    5973      33
    5955    5961   -5967    5973      17    5955    5961    5967    6006       7
    5955    5961   -5967    6006      34    5955    5961   -5967    6006      35
    5955    5961   -5967    6006      17    5958    5955    5901    5895       1
    5958    5955    5901    5907       1    5958    5955    5961    5967      18
    5829    5835    5889    5895      14    5829    5835   -5889    5895      15
    5829    5835   -5889    5895      16    5829    5835   -5889    5895      17
    5835    5889    5895    5901      18    5841    5835    5889    5895      19
    5841    5835   -5889    5895      20    5841    5835   -5889    5895      21
    5841    5835   -5889    5895      17    5850    5841    5835    5829       2
    5859    5850    5841    5835      50    5859    5850   -5841    5835      51
    5859    5850   -5841    5835      52    5868    5859    5850    5841      50
    5868    5859   -5850    5841      51    5868    5859   -5850    5841      52
    5877    5868    5859    5850       2    5889    5835    5841    5850       2
    5889    5895    5901    5907      31    5889    5895   -5901    5907      32
    5889    5895   -5901    5907      33    5889    5895   -5901    5907      17
    5889    5895    5901    5955       7    5889    5895   -5901    5955      34
    5889    5895   -5901    5955      35    5889    5895   -5901    5955      17
    5892    5889    5835    5829       1    5892    5889    5835    5841       1
    5892    5889    5895    5901      18    5772    5778    5823    5829      14
    5772    5778   -5823    5829      15    5772    5778   -5823    5829      16
    5772    5778   -5823    5829      17    5778    5823    5829    5835      18
    5784    5778    5823    5829      19    5784    5778   -5823    5829      20
    5784    5778   -5823    5829      21    5784    5778   -5823    5829      17
    5793    5784    5778    5772      53    5793    5784   -5778    5772      54
    5793    5784   -5778    5772      55    5793    5784   -5778    5772      56
    5799    5793    5784    5778      57    5799    5793   -5784    5778      58
    5799    5793   -5784    5778      59    5799    5793   -5784    5778      60
    5811    5793    5784    5778      57    5811    5793   -5784    5778      58
    5811    5793   -5784    5778      59    5811    5793   -5784    5778      60
    5823    5778    5784    5793      61    5823    5778   -5784    5793      62
    5823    5778   -5784    5793      55    5823    5778   -5784    5793      63
    5823    5829    5835    5841      31    5823    5829   -5835    5841      32
    5823    5829   -5835    5841      33    5823    5829   -5835    5841      17
    5823    5829    5835    5889       7    5823    5829   -5835    5889      34
    5823    5829   -5835    5889      35    5823    5829   -5835    5889      17
    5826    5823    5778    5772       1    5826    5823    5778    5784       1
    5826    5823    5829    5835      18    5727    5733    5766    5772      14
    5727    5733   -5766    5772      15    5727    5733   -5766    5772      16
    5727    5733   -5766    5772      17    5733    5766    5772    5778      18
    5739    5733    5766    5772      19    5739    5733   -5766    5772      20
    5739    5733   -5766    5772      21    5739    5733   -5766    5772      17
    5748    5739    5733    5727      95    5748    5739   -5733    5727      96
    5748    5739   -5733    5727      55    5748    5739   -5733    5727      97
    5757    5748    5739    5733      98    5757    5748   -5739    5733      99
    5757    5748   -5739    5733     100    5757    5748   -5739    5733     101
    5760    5757    5748    5739     102    5760    5757   -5748    5739     103
    5763    5757    5748    5739     102    5763    5757   -5748    5739     103
    5766    5733    5739    5748     104    5766    5733   -5739    5748     105
    5766    5733   -5739    5748      55    5766    5733   -5739    5748     106
    5766    5772    5778    5784      31    5766    5772   -5778    5784      32
    5766    5772   -5778    5784      33    5766    5772   -5778    5784      17
    5766    5772    5778    5823       7    5766    5772   -5778    5823      34
    5766    5772   -5778    5823      35    5766    5772   -5778    5823      17
    5769    5766    5733    5727       1    5769    5766    5733    5739       1
    5769    5766    5772    5778      18    5697    5703    5721    5727      14
    5697    5703   -5721    5727      15    5697    5703   -5721    5727      16
    5697    5703   -5721    5727      17    5703    5721    5727    5733      18
    5709    5703    5721    5727      19    5709    5703   -5721    5727      20
    5709    5703   -5721    5727      21    5709    5703   -5721    5727      17
    5721    5727    5733    5739      31    5721    5727   -5733    5739      32
    5721    5727   -5733    5739      33    5721    5727   -5733    5739      17
    5721    5727    5733    5766       7    5721    5727   -5733    5766      34
    5721    5727   -5733    5766      35    5721    5727   -5733    5766      17
    5724    5721    5703    5697       1    5724    5721    5703    5709       1
    5724    5721    5727    5733      18    5640    5646    5691    5697      14
    5640    5646   -5691    5697      15    5640    5646   -5691    5697      16
    5640    5646   -5691    5697      17    5646    5691    5697    5703      18
    5652    5646    5691    5697      19    5652    5646   -5691    5697      20
    5652    5646   -5691    5697      21    5652    5646   -5691    5697      17
    5658    5652    5646    5640      22    5658    5652   -5646    5640      23
    5658    5652   -5646    5640      24    5658    5652   -5646    5640      25
    5670    5652    5646    5640      64    5670    5652   -5646    5640      65
    5670    5652   -5646    5640      66    5670    5652   -5646    5640      67
    5679    5670    5652    5646      68    5679    5670   -5652    5646      69
    5679    5670   -5652    5646      70    5679    5670   -5652    5646      71
    5679    5670    5652    5658      72    5679    5670   -5652    5658      73
    5679    5670   -5652    5658      70    5679    5670   -5652    5658      74
    5691    5646    5652    5658      28    5691    5646   -5652    5658      29
    5691    5646   -5652    5658      24    5691    5646   -5652    5658      30
    5691    5646    5652    5670      75    5691    5646   -5652    5670      76
    5691    5646   -5652    5670      66    5691    5646   -5652    5670      77
    5691    5697    5703    5709      31    5691    5697   -5703    5709      32
    5691    5697   -5703    5709      33    5691    5697   -5703    5709      17
    5691    5697    5703    5721       7    5691    5697   -5703    5721      34
    5691    5697   -5703    5721      35    5691    5697   -5703    5721      17
    5694    5691    5646    5640       1    5694    5691    5646    5652       1
    5694    5691    5697    5703      18    5592    5598    5634    5640      14
    5592    5598   -5634    5640      15    5592    5598   -5634    5640      16
    5592    5598   -5634    5640      17    5598    5634    5640    5646      18
    5604    5598    5634    5640      19    5604    5598   -5634    5640      20
    5604    5598   -5634    5640      21    5604    5598   -5634    5640      17
    5610    5604    5598    5592      22    5610    5604   -5598    5592      23
    5610    5604   -5598    5592      24    5610    5604   -5598    5592      25
    5622    5604    5598    5592      22    5622    5604   -5598    5592      23
    5622    5604   -5598    5592      24    5622    5604   -5598    5592      25
    5634    5598    5604    5610      28    5634    5598   -5604    5610      29
    5634    5598   -5604    5610      24    5634    5598   -5604    5610      30
    5634    5598    5604    5622      28    5634    5598   -5604    5622      29
    5634    5598   -5604    5622      24    5634    5598   -5604    5622      30
    5634    5640    5646    5652      31    5634    5640   -5646    5652      32
    5634    5640   -5646    5652      33    5634    5640   -5646    5652      17
    5634    5640    5646    5691       7    5634    5640   -5646    5691      34
    5634    5640   -5646    5691      35    5634    5640   -5646    5691      17
    5637    5634    5598    5592       1    5637    5634    5598    5604       1
    5637    5634    5640    5646      18    5562    5568    5586    5592      14
    5562    5568   -5586    5592      15    5562    5568   -5586    5592      16
    5562    5568   -5586    5592      17    5568    5586    5592    5598      18
    5574    5568    5586    5592      19    5574    5568   -5586    5592      20
    5574    5568   -5586    5592      21    5574    5568   -5586    5592      17
    5586    5592    5598    5604      31    5586    5592   -5598    5604      32
    5586    5592   -5598    5604      33    5586    5592   -5598    5604      17
    5586    5592    5598    5634       7    5586    5592   -5598    5634      34
    5586    5592   -5598    5634      35    5586    5592   -5598    5634      17
    5589    5586    5568    5562       1    5589    5586    5568    5574       1
    5589    5586    5592    5598      18    5526    5532    5556    5562      14
    5526    5532   -5556    5562      15    5526    5532   -5556    5562      16
    5526    5532   -5556    5562      17    5532    5556    5562    5568      18
    5538    5532    5556    5562      19    5538    5532   -5556    5562      20
    5538    5532   -5556    5562      21    5538    5532   -5556    5562      17
    5547    5538    5532    5526       3    5547    5538   -5532    5526       4
    5547    5538   -5532    5526       5    5547    5538   -5532    5526       6
    5550    5547    5538    5532       7    5550    5547   -5538    5532       8
    5550    5547   -5538    5532       9    5550    5547   -5538    5532      10
    5553    5547    5538    5532       7    5553    5547   -5538    5532       8
    5553    5547   -5538    5532       9    5553    5547   -5538    5532      10
    5556    5532    5538    5547      11    5556    5532   -5538    5547      12
    5556    5532   -5538    5547       5    5556    5532   -5538    5547      13
    5556    5562    5568    5574      31    5556    5562   -5568    5574      32
    5556    5562   -5568    5574      33    5556    5562   -5568    5574      17
    5556    5562    5568    5586       7    5556    5562   -5568    5586      34
    5556    5562   -5568    5586      35    5556    5562   -5568    5586      17
    5559    5556    5532    5526       1    5559    5556    5532    5538       1
    5559    5556    5562    5568      18    5478    5484    5520    5526      14
    5478    5484   -5520    5526      15    5478    5484   -5520    5526      16
    5478    5484   -5520    5526      17    5484    5520    5526    5532      18
    5490    5484    5520    5526      19    5490    5484   -5520    5526      20
    5490    5484   -5520    5526      21    5490    5484   -5520    5526      17
    5496    5490    5484    5478      22    5496    5490   -5484    5478      23
    5496    5490   -5484    5478      24    5496    5490   -5484    5478      25
    5508    5490    5484    5478      22    5508    5490   -5484    5478      23
    5508    5490   -5484    5478      24    5508    5490   -5484    5478      25
    5520    5484    5490    5496      28    5520    5484   -5490    5496      29
    5520    5484   -5490    5496      24    5520    5484   -5490    5496      30
    5520    5484    5490    5508      28    5520    5484   -5490    5508      29
    5520    5484   -5490    5508      24    5520    5484   -5490    5508      30
    5520    5526    5532    5538      31    5520    5526   -5532    5538      32
    5520    5526   -5532    5538      33    5520    5526   -5532    5538      17
    5520    5526    5532    5556       7    5520    5526   -5532    5556      34
    5520    5526   -5532    5556      35    5520    5526   -5532    5556      17
    5523    5520    5484    5478       1    5523    5520    5484    5490       1
    5523    5520    5526    5532      18    5448    5454    5472    5478      14
    5448    5454   -5472    5478      15    5448    5454   -5472    5478      16
    5448    5454   -5472    5478      17    5454    5472    5478    5484      18
    5460    5454    5472    5478      19    5460    5454   -5472    5478      20
    5460    5454   -5472    5478      21    5460    5454   -5472    5478      17
    5472    5478    5484    5490      31    5472    5478   -5484    5490      32
    5472    5478   -5484    5490      33    5472    5478   -5484    5490      17
    5472    5478    5484    5520       7    5472    5478   -5484    5520      34
    5472    5478   -5484    5520      35    5472    5478   -5484    5520      17
    5475    5472    5454    5448       1    5475    5472    5454    5460       1
    5475    5472    5478    5484      18    5391    5397    5442    5448      14
    5391    5397   -5442    5448      15    5391    5397   -5442    5448      16
    5391    5397   -5442    5448      17    5397    5442    5448    5454      18
    5403    5397    5442    5448      19    5403    5397   -5442    5448      20
    5403    5397   -5442    5448      21    5403    5397   -5442    5448      17
    5412    5403    5397    5391      53    5412    5403   -5397    5391      54
    5412    5403   -5397    5391      55    5412    5403   -5397    5391      56
    5418    5412    5403    5397      57    5418    5412   -5403    5397      58
    5418    5412   -5403    5397      59    5418    5412   -5403    5397      60
    5430    5412    5403    5397      57    5430    5412   -5403    5397      58
    5430    5412   -5403    5397      59    5430    5412   -5403    5397      60
    5442    5397    5403    5412      61    5442    5397   -5403    5412      62
    5442    5397   -5403    5412      55    5442    5397   -5403    5412      63
    5442    5448    5454    5460      31    5442    5448   -5454    5460      32
    5442    5448   -5454    5460      33    5442    5448   -5454    5460      17
    5442    5448    5454    5472       7    5442    5448   -5454    5472      34
    5442    5448   -5454    5472      35    5442    5448   -5454    5472      17
    5445    5442    5397    5391       1    5445    5442    5397    5403       1
    5445    5442    5448    5454      18    5340    5346    5385    5391      14
    5340    5346   -5385    5391      15    5340    5346   -5385    5391      16
    5340    5346   -5385    5391      17    5346    5385    5391    5397      18
    5352    5346    5385    5391      19    5352    5346   -5385    5391      20
    5352    5346   -5385    5391      21    5352    5346   -5385    5391      17
    5361    5352    5346    5340      95    5361    5352   -5346    5340      96
    5361    5352   -5346    5340      55    5361    5352   -5346    5340      97
    5370    5361    5352    5346     127    5370    5361   -5352    5346     128
    5370    5361   -5352    5346     129    5370    5361   -5352    5346     130
    5373    5370    5361    5352     131    5373    5370   -5361    5352     132
    5373    5370   -5361    5352     133    5373    5370   -5361    5352     134
    5385    5346    5352    5361     104    5385    5346   -5352    5361     105
    5385    5346   -5352    5361      55    5385    5346   -5352    5361     106
    5385    5391    5397    5403      31    5385    5391   -5397    5403      32
    5385    5391   -5397    5403      33    5385    5391   -5397    5403      17
    5385    5391    5397    5442       7    5385    5391   -5397    5442      34
    5385    5391   -5397    5442      35    5385    5391   -5397    5442      17
    5388    5385    5346    5340       1    5388    5385    5346    5352       1
    5388    5385    5391    5397      18    5292    5298    5334    5340      14
    5292    5298   -5334    5340      15    5292    5298   -5334    5340      16
    5292    5298   -5334    5340      17    5298    5334    5340    5346      18
    5304    5298    5334    5340      19    5304    5298   -5334    5340      20
    5304    5298   -5334    5340      21    5304    5298   -5334    5340      17
    5310    5304    5298    5292      22    5310    5304   -5298    5292      23
    5310    5304   -5298    5292      24    5310    5304   -5298    5292      25
    5322    5304    5298    5292      22    5322    5304   -5298    5292      23
    5322    5304   -5298    5292      24    5322    5304   -5298    5292      25
    5334    5298    5304    5310      28    5334    5298   -5304    5310      29
    5334    5298   -5304    5310      24    5334    5298   -5304    5310      30
    5334    5298    5304    5322      28    5334    5298   -5304    5322      29
    5334    5298   -5304    5322      24    5334    5298   -5304    5322      30
    5334    5340    5346    5352      31    5334    5340   -5346    5352      32
    5334    5340   -5346    5352      33    5334    5340   -5346    5352      17
    5334    5340    5346    5385       7    5334    5340   -5346    5385      34
    5334    5340   -5346    5385      35    5334    5340   -5346    5385      17
    5337    5334    5298    5292       1    5337    5334    5298    5304       1
    5337    5334    5340    5346      18    5271    5277    5286    5292      14
    5271    5277   -5286    5292      15    5271    5277   -5286    5292      16
    5271    5277   -5286    5292      17    5277    5286    5292    5298      18
    5286    5292    5298    5304      31    5286    5292   -5298    5304      32
    5286    5292   -5298    5304      33    5286    5292   -5298    5304      17
    5286    5292    5298    5334       7    5286    5292   -5298    5334      34
    5286    5292   -5298    5334      35    5286    5292   -5298    5334      17
    5289    5286    5277    5271       1    5289    5286    5292    5298      18
    5199    5205    5265    5271      14    5199    5205   -5265    5271      15
    5199    5205   -5265    5271      16    5199    5205   -5265    5271      17
    5205    5265    5271    5277      18    5211    5205    5265    5271      19
    5211    5205   -5265    5271      20    5211    5205   -5265    5271      21
    5211    5205   -5265    5271      17    5220    5211    5205    5199       2
    5229    5220    5211    5205      50    5229    5220   -5211    5205      51
    5229    5220   -5211    5205      52    5238    5229    5220    5211       2
    5244    5238    5229    5220       7    5244    5238   -5229    5220       9
    5247    5244    5238    5229      78    5247    5244   -5238    5229      17
    5256    5244    5238    5229      78    5256    5244   -5238    5229      17
    5265    5205    5211    5220       2    5265    5271    5277    5286       7
    5265    5271   -5277    5286      34    5265    5271   -5277    5286      35
    5265    5271   -5277    5286      17    5268    5265    5205    5199       1
    5268    5265    5205    5211       1    5268    5265    5271    5277      18
    5127    5133    5193    5199      14    5127    5133   -5193    5199      15
    5127    5133   -5193    5199      16    5127    5133   -5193    5199      17
    5133    5193    5199    5205      18    5139    5133    5193    5199      19
    5139    5133   -5193    5199      20    5139    5133   -5193    5199      21
    5139    5133   -5193    5199      17    5148    5139    5133    5127       2
    5157    5148    5139    5133      50    5157    5148   -5139    5133      51
    5157    5148   -5139    5133      52    5166    5157    5148    5139       2
    5172    5166    5157    5148       7    5172    5166   -5157    5148       9
    5175    5172    5166    5157      78    5175    5172   -5166    5157      17
    5184    5172    5166    5157      78    5184    5172   -5166    5157      17
    5193    5133    5139    5148       2    5193    5199    5205    5211      31
    5193    5199   -5205    5211      32    5193    5199   -5205    5211      33
    5193    5199   -5205    5211      17    5193    5199    5205    5265       7
    5193    5199   -5205    5265      34    5193    5199   -5205    5265      35
    5193    5199   -5205    5265      17    5196    5193    5133    5127       1
    5196    5193    5133    5139       1    5196    5193    5199    5205      18
    5070    5076    5121    5127      14    5070    5076   -5121    5127      15
    5070    5076   -5121    5127      16    5070    5076   -5121    5127      17
    5076    5121    5127    5133      18    5082    5076    5121    5127      19
    5082    5076   -5121    5127      20    5082    5076   -5121    5127      21
    5082    5076   -5121    5127      17    5088    5082    5076    5070      22
    5088    5082   -5076    5070      23    5088    5082   -5076    5070      24
    5088    5082   -5076    5070      25    5100    5082    5076    5070      64
    5100    5082   -5076    5070      65    5100    5082   -5076    5070      66
    5100    5082   -5076    5070      67    5109    5100    5082    5076      68
    5109    5100   -5082    5076      69    5109    5100   -5082    5076      70
    5109    5100   -5082    5076      71    5109    5100    5082    5088      72
    5109    5100   -5082    5088      73    5109    5100   -5082    5088      70
    5109    5100   -5082    5088      74    5121    5076    5082    5088      28
    5121    5076   -5082    5088      29    5121    5076   -5082    5088      24
    5121    5076   -5082    5088      30    5121    5076    5082    5100      75
    5121    5076   -5082    5100      76    5121    5076   -5082    5100      66
    5121    5076   -5082    5100      77    5121    5127    5133    5139      31
    5121    5127   -5133    5139      32    5121    5127   -5133    5139      33
    5121    5127   -5133    5139      17    5121    5127    5133    5193       7
    5121    5127   -5133    5193      34    5121    5127   -5133    5193      35
    5121    5127   -5133    5193      17    5124    5121    5076    5070       1
    5124    5121    5076    5082       1    5124    5121    5127    5133      18
    5025    5031    5064    5070      14    5025    5031   -5064    5070      15
    5025    5031   -5064    5070      16    5025    5031   -5064    5070      17
    5031    5064    5070    5076      18    5037    5031    5064    5070      19
    5037    5031   -5064    5070      20    5037    5031   -5064    5070      21
    5037    5031   -5064    5070      17    5046    5037    5031    5025      95
    5046    5037   -5031    5025      96    5046    5037   -5031    5025      55
    5046    5037   -5031    5025      97    5055    5046    5037    5031      98
    5055    5046   -5037    5031      99    5055    5046   -5037    5031     100
    5055    5046   -5037    5031     101    5058    5055    5046    5037     102
    5058    5055   -5046    5037     103    5061    5055    5046    5037     102
    5061    5055   -5046    5037     103    5064    5031    5037    5046     104
    5064    5031   -5037    5046     105    5064    5031   -5037    5046      55
    5064    5031   -5037    5046     106    5064    5070    5076    5082      31
    5064    5070   -5076    5082      32    5064    5070   -5076    5082      33
    5064    5070   -5076    5082      17    5064    5070    5076    5121       7
    5064    5070   -5076    5121      34    5064    5070   -5076    5121      35
    5064    5070   -5076    5121      17    5067    5064    5031    5025       1
    5067    5064    5031    5037       1    5067    5064    5070    5076      18
    4977    4983    5019    5025      14    4977    4983   -5019    5025      15
    4977    4983   -5019    5025      16    4977    4983   -5019    5025      17
    4983    5019    5025    5031      18    4989    4983    5019    5025      19
    4989    4983   -5019    5025      20    4989    4983   -5019    5025      21
    4989    4983   -5019    5025      17    4995    4989    4983    4977      22
    4995    4989   -4983    4977      23    4995    4989   -4983    4977      24
    4995    4989   -4983    4977      25    5007    4989    4983    4977      22
    5007    4989   -4983    4977      23    5007    4989   -4983    4977      24
    5007    4989   -4983    4977      25    5019    4983    4989    4995      28
    5019    4983   -4989    4995      29    5019    4983   -4989    4995      24
    5019    4983   -4989    4995      30    5019    4983    4989    5007      28
    5019    4983   -4989    5007      29    5019    4983   -4989    5007      24
    5019    4983   -4989    5007      30    5019    5025    5031    5037      31
    5019    5025   -5031    5037      32    5019    5025   -5031    5037      33
    5019    5025   -5031    5037      17    5019    5025    5031    5064       7
    5019    5025   -5031    5064      34    5019    5025   -5031    5064      35
    5019    5025   -5031    5064      17    5022    5019    4983    4977       1
    5022    5019    4983    4989       1    5022    5019    5025    5031      18
    4935    4965    4971    4977      14    4935    4965   -4971    4977      15
    4935    4965   -4971    4977      16    4935    4965   -4971    4977      17
    4947    4956   -4965    4935       2    4956    4947   -4938    4935       2
    4956    4965   -4935    4938       1    4956    4965    4971    4977      19
    4956    4965   -4971    4977      20    4956    4965   -4971    4977      21
    4956    4965   -4971    4977      17    4965    4935   -4938    4947       1
    4965    4956   -4947    4938      50    4965    4956   -4947    4938      51
    4965    4956   -4947    4938      52    4965    4971    4977    4983      18
    4971    4965    4935    4938       1    4971    4965    4956    4947       2
    4971    4977    4983    4989      31    4971    4977   -4983    4989      32
    4971    4977   -4983    4989      33    4971    4977   -4983    4989      17
    4971    4977    4983    5019       7    4971    4977   -4983    5019      34
    4971    4977   -4983    5019      35    4971    4977   -4983    5019      17
    4974    4971    4965    4935       1    4974    4971    4965    4956       1
    4974    4971    4977    4983      18    4893    4899    4929    4935      14
    4893    4899   -4929    4935      15    4893    4899   -4929    4935      16
    4893    4899   -4929    4935      17    4899    4929    4935    4938      18
    4899    4929    4935    4965      18    4905    4899    4929    4935      19
    4905    4899   -4929    4935      20    4905    4899   -4929    4935      21
    4905    4899   -4929    4935      17    4914    4905    4899    4893     158
    4914    4905   -4899    4893     159    4914    4905   -4899    4893     160
    4914    4905   -4899    4893     161    4917    4914    4905    4899       7
    4920    4914    4905    4899     162    4920    4914   -4905    4899     163
    4920    4914   -4905    4899     164    4920    4914   -4905    4899     165
    4929    4899    4905    4914     166    4929    4899   -4905    4914     167
    4929    4899   -4905    4914     160    4929    4899   -4905    4914     168
    4929    4935    4938    4947      31    4929    4935   -4938    4947     107
    4929    4935   -4938    4947      21    4929    4935   -4938    4947      17
    4929    4935    4965    4956      31    4929    4935   -4965    4956      32
    4929    4935   -4965    4956      33    4929    4935   -4965    4956      17
    4929    4935    4965    4971       7    4929    4935   -4965    4971      34
    4929    4935   -4965    4971      35    4929    4935   -4965    4971      17
    4932    4929    4899    4893       1    4932    4929    4899    4905       1
    4932    4929    4935    4938      18    4932    4929    4935    4965      18
    4863    4869    4887    4893      14    4863    4869   -4887    4893      15
    4863    4869   -4887    4893      16    4863    4869   -4887    4893      17
    4869    4887    4893    4899      18    4875    4869    4887    4893      19
    4875    4869   -4887    4893      20    4875    4869   -4887    4893      21
    4875    4869   -4887    4893      17    4887    4893    4899    4905      31
    4887    4893   -4899    4905      32    4887    4893   -4899    4905      33
    4887    4893   -4899    4905      17    4887    4893    4899    4929       7
    4887    4893   -4899    4929      34    4887    4893   -4899    4929      35
    4887    4893   -4899    4929      17    4890    4887    4869    4863       1
    4890    4887    4869    4875       1    4890    4887    4893    4899      18
    4842    4848    4857    4863      14    4842    4848   -4857    4863      15
    4842    4848   -4857    4863      16    4842    4848   -4857    4863      17
    4848    4857    4863    4869      18    4857    4863    4869    4875      31
    4857    4863   -4869    4875      32    4857    4863   -4869    4875      33
    4857    4863   -4869    4875      17    4857    4863    4869    4887       7
    4857    4863   -4869    4887      34    4857    4863   -4869    4887      35
    4857    4863   -4869    4887      17    4860    4857    4848    4842       1
    4860    4857    4863    4869      18    4776    4782    4836    4842      14
    4776    4782   -4836    4842      15    4776    4782   -4836    4842      16
    4776    4782   -4836    4842      17    4782    4836    4842    4848      18
    4788    4782    4836    4842      19    4788    4782   -4836    4842      20
    4788    4782   -4836    4842      21    4788    4782   -4836    4842      17
    4797    4788    4782    4776       2    4806    4797    4788    4782      50
    4806    4797   -4788    4782      51    4806    4797   -4788    4782      52
    4815    4806    4797    4788      50    4815    4806   -4797    4788      51
    4815    4806   -4797    4788      52    4824    4815    4806    4797       2
    4836    4782    4788    4797       2    4836    4842    4848    4857       7
    4836    4842   -4848    4857      34    4836    4842   -4848    4857      35
    4836    4842   -4848    4857      17    4839    4836    4782    4776       1
    4839    4836    4782    4788       1    4839    4836    4842    4848      18
    4743    4749    4770    4776      14    4743    4749   -4770    4776      15
    4743    4749   -4770    4776      16    4743    4749   -4770    4776      17
    4749    4770    4776    4782      18    4755    4749    4770    4776      19
    4755    4749   -4770    4776      20    4755    4749   -4770    4776      21
    4755    4749   -4770    4776      17    4764    4755    4749    4743     108
    4764    4755   -4749    4743     109    4764    4755   -4749    4743     110
    4764    4755   -4749    4743     111    4770    4749    4755    4764     116
    4770    4749   -4755    4764     117    4770    4749   -4755    4764     110
    4770    4749   -4755    4764     118    4770    4776    4782    4788      31
    4770    4776   -4782    4788      32    4770    4776   -4782    4788      33
    4770    4776   -4782    4788      17    4770    4776    4782    4836       7
    4770    4776   -4782    4836      34    4770    4776   -4782    4836      35
    4770    4776   -4782    4836      17    4773    4770    4749    4743       1
    4773    4770    4749    4755       1    4773    4770    4776    4782      18
    4686    4692    4737    4743      14    4686    4692   -4737    4743      15
    4686    4692   -4737    4743      16    4686    4692   -4737    4743      17
    4692    4737    4743    4749      18    4698    4692    4737    4743      19
    4698    4692   -4737    4743      20    4698    4692   -4737    4743      21
    4698    4692   -4737    4743      17    4704    4698    4692    4686      22
    4704    4698   -4692    4686      23    4704    4698   -4692    4686      24
    4704    4698   -4692    4686      25    4716    4698    4692    4686      64
    4716    4698   -4692    4686      65    4716    4698   -4692    4686      66
    4716    4698   -4692    4686      67    4725    4716    4698    4692      68
    4725    4716   -4698    4692      69    4725    4716   -4698    4692      70
    4725    4716   -4698    4692      71    4725    4716    4698    4704      72
    4725    4716   -4698    4704      73    4725    4716   -4698    4704      70
    4725    4716   -4698    4704      74    4737    4692    4698    4704      28
    4737    4692   -4698    4704      29    4737    4692   -4698    4704      24
    4737    4692   -4698    4704      30    4737    4692    4698    4716      75
    4737    4692   -4698    4716      76    4737    4692   -4698    4716      66
    4737    4692   -4698    4716      77    4737    4743    4749    4755      31
    4737    4743   -4749    4755      32    4737    4743   -4749    4755      33
    4737    4743   -4749    4755      17    4737    4743    4749    4770       7
    4737    4743   -4749    4770      34    4737    4743   -4749    4770      35
    4737    4743   -4749    4770      17    4740    4737    4692    4686       1
    4740    4737    4692    4698       1    4740    4737    4743    4749      18
    4620    4626    4680    4686      14    4620    4626   -4680    4686      15
    4620    4626   -4680    4686      16    4620    4626   -4680    4686      17
    4626    4680    4686    4692      18    4632    4626    4680    4686      19
    4632    4626   -4680    4686      20    4632    4626   -4680    4686      21
    4632    4626   -4680    4686      17    4641    4632    4626    4620       2
    4650    4641    4632    4626      50    4650    4641   -4632    4626      51
    4650    4641   -4632    4626      52    4659    4650    4641    4632      50
    4659    4650   -4641    4632      51    4659    4650   -4641    4632      52
    4668    4659    4650    4641       2    4680    4626    4632    4641       2
    4680    4686    4692    4698      31    4680    4686   -4692    4698      32
    4680    4686   -4692    4698      33    4680    4686   -4692    4698      17
    4680    4686    4692    4737       7    4680    4686   -4692    4737      34
    4680    4686   -4692    4737      35    4680    4686   -4692    4737      17
    4683    4680    4626    4620       1    4683    4680    4626    4632       1
    4683    4680    4686    4692      18    4575    4581    4614    4620      14
    4575    4581   -4614    4620      15    4575    4581   -4614    4620      16
    4575    4581   -4614    4620      17    4581    4614    4620    4626      18
    4587    4581    4614    4620      19    4587    4581   -4614    4620      20
    4587    4581   -4614    4620      21    4587    4581   -4614    4620      17
    4596    4587    4581    4575      95    4596    4587   -4581    4575      96
    4596    4587   -4581    4575      55    4596    4587   -4581    4575      97
    4605    4596    4587    4581      98    4605    4596   -4587    4581      99
    4605    4596   -4587    4581     100    4605    4596   -4587    4581     101
    4608    4605    4596    4587     102    4608    4605   -4596    4587     103
    4611    4605    4596    4587     102    4611    4605   -4596    4587     103
    4614    4581    4587    4596     104    4614    4581   -4587    4596     105
    4614    4581   -4587    4596      55    4614    4581   -4587    4596     106
    4614    4620    4626    4632      31    4614    4620   -4626    4632      32
    4614    4620   -4626    4632      33    4614    4620   -4626    4632      17
    4614    4620    4626    4680       7    4614    4620   -4626    4680      34
    4614    4620   -4626    4680      35    4614    4620   -4626    4680      17
    4617    4614    4581    4575       1    4617    4614    4581    4587       1
    4617    4614    4620    4626      18    4515    4521    4569    4575      14
    4515    4521   -4569    4575      15    4515    4521   -4569    4575      16
    4515    4521   -4569    4575      17    4521    4569    4575    4581      18
    4527    4521    4569    4575      19    4527    4521   -4569    4575      20
    4527    4521   -4569    4575      21    4527    4521   -4569    4575      17
    4536    4527    4521    4515      38    4536    4527   -4521    4515      39
    4536    4527   -4521    4515      40    4536    4527   -4521    4515      41
    4539    4536    4527    4521       7    4539    4536   -4527    4521      42
    4539    4536   -4527    4521       9    4539    4536   -4527    4521      43
    4545    4539    4536    4527      44    4551    4545    4539    4536      44
    4551    4557   -4563    4536      44    4557    4551    4545    4539      44
    4557    4563    4536    4527      44    4557    4563   -4536    4539      44
    4563    4536    4527    4521       7    4563    4536   -4527    4521      42
    4563    4536   -4527    4521       9    4563    4536   -4527    4521      43
    4563    4536    4539    4545      44    4563    4557   -4551    4545      44
    4569    4521    4527    4536      47    4569    4521   -4527    4536      48
    4569    4521   -4527    4536      40    4569    4521   -4527    4536      49
    4569    4575    4581    4587      31    4569    4575   -4581    4587      32
    4569    4575   -4581    4587      33    4569    4575   -4581    4587      17
    4569    4575    4581    4614       7    4569    4575   -4581    4614      34
    4569    4575   -4581    4614      35    4569    4575   -4581    4614      17
    4572    4569    4521    4515       1    4572    4569    4521    4527       1
    4572    4569    4575    4581      18    4494    4500    4509    4515      14
    4494    4500   -4509    4515      15    4494    4500   -4509    4515      16
    4494    4500   -4509    4515      17    4500    4509    4515    4521      18
    4509    4515    4521    4527      31    4509    4515   -4521    4527      32
    4509    4515   -4521    4527      33    4509    4515   -4521    4527      17
    4509    4515    4521    4569       7    4509    4515   -4521    4569      34
    4509    4515   -4521    4569      35    4509    4515   -4521    4569      17
    4512    4509    4500    4494       1    4512    4509    4515    4521      18
    4449    4455    4488    4494      14    4449    4455   -4488    4494      15
    4449    4455   -4488    4494      16    4449    4455   -4488    4494      17
    4455    4488    4494    4500      18    4461    4455    4488    4494      19
    4461    4455   -4488    4494      20    4461    4455   -4488    4494      21
    4461    4455   -4488    4494      17    4470    4461    4455    4449      95
    4470    4461   -4455    4449      96    4470    4461   -4455    4449      55
    4470    4461   -4455    4449      97    4479    4470    4461    4455      98
    4479    4470   -4461    4455      99    4479    4470   -4461    4455     100
    4479    4470   -4461    4455     101    4482    4479    4470    4461     102
    4482    4479   -4470    4461     103    4485    4479    4470    4461     102
    4485    4479   -4470    4461     103    4488    4455    4461    4470     104
    4488    4455   -4461    4470     105    4488    4455   -4461    4470      55
    4488    4455   -4461    4470     106    4488    4494    4500    4509       7
    4488    4494   -4500    4509      34    4488    4494   -4500    4509      35
    4488    4494   -4500    4509      17    4491    4488    4455    4449       1
    4491    4488    4455    4461       1    4491    4488    4494    4500      18
    4383    4389    4443    4449      14    4383    4389   -4443    4449      15
    4383    4389   -4443    4449      16    4383    4389   -4443    4449      17
    4389    4443    4449    4455      18    4395    4389    4443    4449      19
    4395    4389   -4443    4449      20    4395    4389   -4443    4449      21
    4395    4389   -4443    4449      17    4404    4395    4389    4383       2
    4413    4404    4395    4389      50    4413    4404   -4395    4389      51
    4413    4404   -4395    4389      52    4422    4413    4404    4395      50
    4422    4413   -4404    4395      51    4422    4413   -4404    4395      52
    4431    4422    4413    4404       2    4443    4389    4395    4404       2
    4443    4449    4455    4461      31    4443    4449   -4455    4461      32
    4443    4449   -4455    4461      33    4443    4449   -4455    4461      17
    4443    4449    4455    4488       7    4443    4449   -4455    4488      34
    4443    4449   -4455    4488      35    4443    4449   -4455    4488      17
    4446    4443    4389    4383       1    4446    4443    4389    4395       1
    4446    4443    4449    4455      18    4353    4359    4377    4383      14
    4353    4359   -4377    4383      15    4353    4359   -4377    4383      16
    4353    4359   -4377    4383      17    4359    4377    4383    4389      18
    4365    4359    4377    4383      19    4365    4359   -4377    4383      20
    4365    4359   -4377    4383      21    4365    4359   -4377    4383      17
    4377    4383    4389    4395      31    4377    4383   -4389    4395      32
    4377    4383   -4389    4395      33    4377    4383   -4389    4395      17
    4377    4383    4389    4443       7    4377    4383   -4389    4443      34
    4377    4383   -4389    4443      35    4377    4383   -4389    4443      17
    4380    4377    4359    4353       1    4380    4377    4359    4365       1
    4380    4377    4383    4389      18    4296    4302    4347    4353      14
    4296    4302   -4347    4353      15    4296    4302   -4347    4353      16
    4296    4302   -4347    4353      17    4302    4347    4353    4359      18
    4308    4302    4347    4353      19    4308    4302   -4347    4353      20
    4308    4302   -4347    4353      21    4308    4302   -4347    4353      17
    4314    4308    4302    4296      22    4314    4308   -4302    4296      23
    4314    4308   -4302    4296      24    4314    4308   -4302    4296      25
    4326    4308    4302    4296      64    4326    4308   -4302    4296      65
    4326    4308   -4302    4296      66    4326    4308   -4302    4296      67
    4335    4326    4308    4302      68    4335    4326   -4308    4302      69
    4335    4326   -4308    4302      70    4335    4326   -4308    4302      71
    4335    4326    4308    4314      72    4335    4326   -4308    4314      73
    4335    4326   -4308    4314      70    4335    4326   -4308    4314      74
    4347    4302    4308    4314      28    4347    4302   -4308    4314      29
    4347    4302   -4308    4314      24    4347    4302   -4308    4314      30
    4347    4302    4308    4326      75    4347    4302   -4308    4326      76
    4347    4302   -4308    4326      66    4347    4302   -4308    4326      77
    4347    4353    4359    4365      31    4347    4353   -4359    4365      32
    4347    4353   -4359    4365      33    4347    4353   -4359    4365      17
    4347    4353    4359    4377       7    4347    4353   -4359    4377      34
    4347    4353   -4359    4377      35    4347    4353   -4359    4377      17
    4350    4347    4302    4296       1    4350    4347    4302    4308       1
    4350    4347    4353    4359      18    4263    4269    4290    4296      14
    4263    4269   -4290    4296      15    4263    4269   -4290    4296      16
    4263    4269   -4290    4296      17    4269    4290    4296    4302      18
    4275    4269    4290    4296      19    4275    4269   -4290    4296      20
    4275    4269   -4290    4296      21    4275    4269   -4290    4296      17
    4284    4275    4269    4263     108    4284    4275   -4269    4263     109
    4284    4275   -4269    4263     110    4284    4275   -4269    4263     111
    4290    4269    4275    4284     116    4290    4269   -4275    4284     117
    4290    4269   -4275    4284     110    4290    4269   -4275    4284     118
    4290    4296    4302    4308      31    4290    4296   -4302    4308      32
    4290    4296   -4302    4308      33    4290    4296   -4302    4308      17
    4290    4296    4302    4347       7    4290    4296   -4302    4347      34
    4290    4296   -4302    4347      35    4290    4296   -4302    4347      17
    4293    4290    4269    4263       1    4293    4290    4269    4275       1
    4293    4290    4296    4302      18    4191    4197    4257    4263      14
    4191    4197   -4257    4263      15    4191    4197   -4257    4263      16
    4191    4197   -4257    4263      17    4197    4257    4263    4269      18
    4203    4197    4257    4263      19    4203    4197   -4257    4263      20
    4203    4197   -4257    4263      21    4203    4197   -4257    4263      17
    4212    4203    4197    4191       2    4221    4212    4203    4197      50
    4221    4212   -4203    4197      51    4221    4212   -4203    4197      52
    4230    4221    4212    4203       2    4236    4230    4221    4212       7
    4236    4230   -4221    4212       9    4239    4236    4230    4221      78
    4239    4236   -4230    4221      17    4248    4236    4230    4221      78
    4248    4236   -4230    4221      17    4257    4197    4203    4212       2
    4257    4263    4269    4275      31    4257    4263   -4269    4275      32
    4257    4263   -4269    4275      33    4257    4263   -4269    4275      17
    4257    4263    4269    4290       7    4257    4263   -4269    4290      34
    4257    4263   -4269    4290      35    4257    4263   -4269    4290      17
    4260    4257    4197    4191       1    4260    4257    4197    4203       1
    4260    4257    4263    4269      18    4161    4167    4185    4191      14
    4161    4167   -4185    4191      15    4161    4167   -4185    4191      16
    4161    4167   -4185    4191      17    4167    4185    4191    4197      18
    4173    4167    4185    4191      19    4173    4167   -4185    4191      20
    4173    4167   -4185    4191      21    4173    4167   -4185    4191      17
    4185    4191    4197    4203      31    4185    4191   -4197    4203      32
    4185    4191   -4197    4203      33    4185    4191   -4197    4203      17
    4185    4191    4197    4257       7    4185    4191   -4197    4257      34
    4185    4191   -4197    4257      35    4185    4191   -4197    4257      17
    4188    4185    4167    4161       1    4188    4185    4167    4173       1
    4188    4185    4191    4197      18    4104    4110    4155    4161      14
    4104    4110   -4155    4161      15    4104    4110   -4155    4161      16
    4104    4110   -4155    4161      17    4110    4155    4161    4167      18
    4116    4110    4155    4161      19    4116    4110   -4155    4161      20
    4116    4110   -4155    4161      21    4116    4110   -4155    4161      17
    4125    4116    4110    4104      53    4125    4116   -4110    4104      54
    4125    4116   -4110    4104      55    4125    4116   -4110    4104      56
    4131    4125    4116    4110      57    4131    4125   -4116    4110      58
    4131    4125   -4116    4110      59    4131    4125   -4116    4110      60
    4143    4125    4116    4110      57    4143    4125   -4116    4110      58
    4143    4125   -4116    4110      59    4143    4125   -4116    4110      60
    4155    4110    4116    4125      61    4155    4110   -4116    4125      62
    4155    4110   -4116    4125      55    4155    4110   -4116    4125      63
    4155    4161    4167    4173      31    4155    4161   -4167    4173      32
    4155    4161   -4167    4173      33    4155    4161   -4167    4173      17
    4155    4161    4167    4185       7    4155    4161   -4167    4185      34
    4155    4161   -4167    4185      35    4155    4161   -4167    4185      17
    4158    4155    4110    4104       1    4158    4155    4110    4116       1
    4158    4155    4161    4167      18    4056    4062    4098    4104      14
    4056    4062   -4098    4104      15    4056    4062   -4098    4104      16
    4056    4062   -4098    4104      17    4062    4098    4104    4110      18
    4068    4062    4098    4104      19    4068    4062   -4098    4104      20
    4068    4062   -4098    4104      21    4068    4062   -4098    4104      17
    4074    4068    4062    4056      22    4074    4068   -4062    4056      23
    4074    4068   -4062    4056      24    4074    4068   -4062    4056      25
    4086    4068    4062    4056      22    4086    4068   -4062    4056      23
    4086    4068   -4062    4056      24    4086    4068   -4062    4056      25
    4098    4062    4068    4074      28    4098    4062   -4068    4074      29
    4098    4062   -4068    4074      24    4098    4062   -4068    4074      30
    4098    4062    4068    4086      28    4098    4062   -4068    4086      29
    4098    4062   -4068    4086      24    4098    4062   -4068    4086      30
    4098    4104    4110    4116      31    4098    4104   -4110    4116      32
    4098    4104   -4110    4116      33    4098    4104   -4110    4116      17
    4098    4104    4110    4155       7    4098    4104   -4110    4155      34
    4098    4104   -4110    4155      35    4098    4104   -4110    4155      17
    4101    4098    4062    4056       1    4101    4098    4062    4068       1
    4101    4098    4104    4110      18    4014    4020    4050    4056      14
    4014    4020   -4050    4056      15    4014    4020   -4050    4056      16
    4014    4020   -4050    4056      17    4020    4050    4056    4062      18
    4026    4020    4050    4056      19    4026    4020   -4050    4056      20
    4026    4020   -4050    4056      21    4026    4020   -4050    4056      17
    4032    4026    4020    4014      22    4032    4026   -4020    4014      23
    4032    4026   -4020    4014      24    4032    4026   -4020    4014      25
    4044    4026    4020    4014      79    4044    4026   -4020    4014      80
    4044    4026   -4020    4014      81    4044    4026   -4020    4014      82
    4050    4020    4026    4032      28    4050    4020   -4026    4032      29
    4050    4020   -4026    4032      24    4050    4020   -4026    4032      30
    4050    4020    4026    4044      92    4050    4020   -4026    4044      93
    4050    4020   -4026    4044      81    4050    4020   -4026    4044      94
    4050    4056    4062    4068      31    4050    4056   -4062    4068      32
    4050    4056   -4062    4068      33    4050    4056   -4062    4068      17
    4050    4056    4062    4098       7    4050    4056   -4062    4098      34
    4050    4056   -4062    4098      35    4050    4056   -4062    4098      17
    4053    4050    4020    4014       1    4053    4050    4020    4026       1
    4053    4050    4056    4062      18    3984    3990    4008    4014      14
    3984    3990   -4008    4014      15    3984    3990   -4008    4014      16
    3984    3990   -4008    4014      17    3990    4008    4014    4020      18
    3996    3990    4008    4014      19    3996    3990   -4008    4014      20
    3996    3990   -4008    4014      21    3996    3990   -4008    4014      17
    4008    4014    4020    4026      31    4008    4014   -4020    4026      32
    4008    4014   -4020    4026      33    4008    4014   -4020    4026      17
    4008    4014    4020    4050       7    4008    4014   -4020    4050      34
    4008    4014   -4020    4050      35    4008    4014   -4020    4050      17
    4011    4008    3990    3984       1    4011    4008    3990    3996       1
    4011    4008    4014    4020      18    3942    3948    3978    3984      14
    3942    3948   -3978    3984      15    3942    3948   -3978    3984      16
    3942    3948   -3978    3984      17    3948    3978    3984    3990      18
    3954    3948    3978    3984      19    3954    3948   -3978    3984      20
    3954    3948   -3978    3984      21    3954    3948   -3978    3984      17
    3960    3954    3948    3942      22    3960    3954   -3948    3942      23
    3960    3954   -3948    3942      24    3960    3954   -3948    3942      25
    3972    3954    3948    3942      79    3972    3954   -3948    3942      80
    3972    3954   -3948    3942      81    3972    3954   -3948    3942      82
    3978    3948    3954    3960      28    3978    3948   -3954    3960      29
    3978    3948   -3954    3960      24    3978    3948   -3954    3960      30
    3978    3948    3954    3972      92    3978    3948   -3954    3972      93
    3978    3948   -3954    3972      81    3978    3948   -3954    3972      94
    3978    3984    3990    3996      31    3978    3984   -3990    3996      32
    3978    3984   -3990    3996      33    3978    3984   -3990    3996      17
    3978    3984    3990    4008       7    3978    3984   -3990    4008      34
    3978    3984   -3990    4008      35    3978    3984   -3990    4008      17
    3981    3978    3948    3942       1    3981    3978    3948    3954       1
    3981    3978    3984    3990      18    3900    3906    3936    3942      14
    3900    3906   -3936    3942      15    3900    3906   -3936    3942      16
    3900    3906   -3936    3942      17    3906    3936    3942    3948      18
    3912    3906    3936    3942      19    3912    3906   -3936    3942      20
    3912    3906   -3936    3942      21    3912    3906   -3936    3942      17
    3918    3912    3906    3900      22    3918    3912   -3906    3900      23
    3918    3912   -3906    3900      24    3918    3912   -3906    3900      25
    3930    3912    3906    3900      79    3930    3912   -3906    3900      80
    3930    3912   -3906    3900      81    3930    3912   -3906    3900      82
    3936    3906    3912    3918      28    3936    3906   -3912    3918      29
    3936    3906   -3912    3918      24    3936    3906   -3912    3918      30
    3936    3906    3912    3930      92    3936    3906   -3912    3930      93
    3936    3906   -3912    3930      81    3936    3906   -3912    3930      94
    3936    3942    3948    3954      31    3936    3942   -3948    3954      32
    3936    3942   -3948    3954      33    3936    3942   -3948    3954      17
    3936    3942    3948    3978       7    3936    3942   -3948    3978      34
    3936    3942   -3948    3978      35    3936    3942   -3948    3978      17
    3939    3936    3906    3900       1    3939    3936    3906    3912       1
    3939    3936    3942    3948      18    3858    3864    3894    3900      14
    3858    3864   -3894    3900      15    3858    3864   -3894    3900      16
    3858    3864   -3894    3900      17    3864    3894    3900    3906      18
    3870    3864    3894    3900      19    3870    3864   -3894    3900      20
    3870    3864   -3894    3900      21    3870    3864   -3894    3900      17
    3876    3870    3864    3858      22    3876    3870   -3864    3858      23
    3876    3870   -3864    3858      24    3876    3870   -3864    3858      25
    3888    3870    3864    3858      79    3888    3870   -3864    3858      80
    3888    3870   -3864    3858      81    3888    3870   -3864    3858      82
    3894    3864    3870    3876      28    3894    3864   -3870    3876      29
    3894    3864   -3870    3876      24    3894    3864   -3870    3876      30
    3894    3864    3870    3888      92    3894    3864   -3870    3888      93
    3894    3864   -3870    3888      81    3894    3864   -3870    3888      94
    3894    3900    3906    3912      31    3894    3900   -3906    3912      32
    3894    3900   -3906    3912      33    3894    3900   -3906    3912      17
    3894    3900    3906    3936       7    3894    3900   -3906    3936      34
    3894    3900   -3906    3936      35    3894    3900   -3906    3936      17
    3897    3894    3864    3858       1    3897    3894    3864    3870       1
    3897    3894    3900    3906      18    3837    3843    3852    3858      14
    3837    3843   -3852    3858      15    3837    3843   -3852    3858      16
    3837    3843   -3852    3858      17    3843    3852    3858    3864      18
    3852    3858    3864    3870      31    3852    3858   -3864    3870      32
    3852    3858   -3864    3870      33    3852    3858   -3864    3870      17
    3852    3858    3864    3894       7    3852    3858   -3864    3894      34
    3852    3858   -3864    3894      35    3852    3858   -3864    3894      17
    3855    3852    3843    3837       1    3855    3852    3858    3864      18
    3801    3807    3831    3837      14    3801    3807   -3831    3837      15
    3801    3807   -3831    3837      16    3801    3807   -3831    3837      17
    3807    3831    3837    3843      18    3813    3807    3831    3837      19
    3813    3807   -3831    3837      20    3813    3807   -3831    3837      21
    3813    3807   -3831    3837      17    3822    3813    3807    3801       3
    3822    3813   -3807    3801       4    3822    3813   -3807    3801       5
    3822    3813   -3807    3801       6    3825    3822    3813    3807       7
    3825    3822   -3813    3807       8    3825    3822   -3813    3807       9
    3825    3822   -3813    3807      10    3828    3822    3813    3807       7
    3828    3822   -3813    3807       8    3828    3822   -3813    3807       9
    3828    3822   -3813    3807      10    3831    3807    3813    3822      11
    3831    3807   -3813    3822      12    3831    3807   -3813    3822       5
    3831    3807   -3813    3822      13    3831    3837    3843    3852       7
    3831    3837   -3843    3852      34    3831    3837   -3843    3852      35
    3831    3837   -3843    3852      17    3834    3831    3807    3801       1
    3834    3831    3807    3813       1    3834    3831    3837    3843      18
    3780    3786    3795    3801      14    3780    3786   -3795    3801      15
    3780    3786   -3795    3801      16    3780    3786   -3795    3801      17
    3786    3795    3801    3807      18    3795    3801    3807    3813      31
    3795    3801   -3807    3813      32    3795    3801   -3807    3813      33
    3795    3801   -3807    3813      17    3795    3801    3807    3831       7
    3795    3801   -3807    3831      34    3795    3801   -3807    3831      35
    3795    3801   -3807    3831      17    3798    3795    3786    3780       1
    3798    3795    3801    3807      18    3750    3756    3774    3780      14
    3750    3756   -3774    3780      15    3750    3756   -3774    3780      16
    3750    3756   -3774    3780      17    3756    3774    3780    3786      18
    3762    3756    3774    3780      19    3762    3756   -3774    3780      20
    3762    3756   -3774    3780      21    3762    3756   -3774    3780      17
    3774    3780    3786    3795       7    3774    3780   -3786    3795      34
    3774    3780   -3786    3795      35    3774    3780   -3786    3795      17
    3777    3774    3756    3750       1    3777    3774    3756    3762       1
    3777    3774    3780    3786      18    3705    3711    3744    3750      14
    3705    3711   -3744    3750      15    3705    3711   -3744    3750      16
    3705    3711   -3744    3750      17    3711    3744    3750    3756      18
    3717    3711    3744    3750      19    3717    3711   -3744    3750      20
    3717    3711   -3744    3750      21    3717    3711   -3744    3750      17
    3726    3717    3711    3705      95    3726    3717   -3711    3705      96
    3726    3717   -3711    3705      55    3726    3717   -3711    3705      97
    3735    3726    3717    3711      98    3735    3726   -3717    3711      99
    3735    3726   -3717    3711     100    3735    3726   -3717    3711     101
    3738    3735    3726    3717     102    3738    3735   -3726    3717     103
    3741    3735    3726    3717     102    3741    3735   -3726    3717     103
    3744    3711    3717    3726     104    3744    3711   -3717    3726     105
    3744    3711   -3717    3726      55    3744    3711   -3717    3726     106
    3744    3750    3756    3762      31    3744    3750   -3756    3762      32
    3744    3750   -3756    3762      33    3744    3750   -3756    3762      17
    3744    3750    3756    3774       7    3744    3750   -3756    3774      34
    3744    3750   -3756    3774      35    3744    3750   -3756    3774      17
    3747    3744    3711    3705       1    3747    3744    3711    3717       1
    3747    3744    3750    3756      18    3660    3666    3699    3705      14
    3660    3666   -3699    3705      15    3660    3666   -3699    3705      16
    3660    3666   -3699    3705      17    3666    3699    3705    3711      18
    3672    3666    3699    3705      19    3672    3666   -3699    3705      20
    3672    3666   -3699    3705      21    3672    3666   -3699    3705      17
    3681    3672    3666    3660      95    3681    3672   -3666    3660      96
    3681    3672   -3666    3660      55    3681    3672   -3666    3660      97
    3690    3681    3672    3666      98    3690    3681   -3672    3666      99
    3690    3681   -3672    3666     100    3690    3681   -3672    3666     101
    3693    3690    3681    3672     102    3693    3690   -3681    3672     103
    3696    3690    3681    3672     102    3696    3690   -3681    3672     103
    3699    3666    3672    3681     104    3699    3666   -3672    3681     105
    3699    3666   -3672    3681      55    3699    3666   -3672    3681     106
    3699    3705    3711    3717      31    3699    3705   -3711    3717      32
    3699    3705   -3711    3717      33    3699    3705   -3711    3717      17
    3699    3705    3711    3744       7    3699    3705   -3711    3744      34
    3699    3705   -3711    3744      35    3699    3705   -3711    3744      17
    3702    3699    3666    3660       1    3702    3699    3666    3672       1
    3702    3699    3705    3711      18    3618    3624    3654    3660      14
    3618    3624   -3654    3660      15    3618    3624   -3654    3660      16
    3618    3624   -3654    3660      17    3624    3654    3660    3666      18
    3630    3624    3654    3660      19    3630    3624   -3654    3660      20
    3630    3624   -3654    3660      21    3630    3624   -3654    3660      17
    3639    3630    3624    3618     158    3639    3630   -3624    3618     159
    3639    3630   -3624    3618     160    3639    3630   -3624    3618     161
    3642    3639    3630    3624       7    3645    3639    3630    3624     162
    3645    3639   -3630    3624     163    3645    3639   -3630    3624     164
    3645    3639   -3630    3624     165    3654    3624    3630    3639     166
    3654    3624   -3630    3639     167    3654    3624   -3630    3639     160
    3654    3624   -3630    3639     168    3654    3660    3666    3672      31
    3654    3660   -3666    3672      32    3654    3660   -3666    3672      33
    3654    3660   -3666    3672      17    3654    3660    3666    3699       7
    3654    3660   -3666    3699      34    3654    3660   -3666    3699      35
    3654    3660   -3666    3699      17    3657    3654    3624    3618       1
    3657    3654    3624    3630       1    3657    3654    3660    3666      18
    3576    3582    3612    3618      14    3576    3582   -3612    3618      15
    3576    3582   -3612    3618      16    3576    3582   -3612    3618      17
    3582    3612    3618    3624      18    3588    3582    3612    3618      19
    3588    3582   -3612    3618      20    3588    3582   -3612    3618      21
    3588    3582   -3612    3618      17    3594    3588    3582    3576      22
    3594    3588   -3582    3576      23    3594    3588   -3582    3576      24
    3594    3588   -3582    3576      25    3606    3588    3582    3576      79
    3606    3588   -3582    3576      80    3606    3588   -3582    3576      81
    3606    3588   -3582    3576      82    3612    3582    3588    3594      28
    3612    3582   -3588    3594      29    3612    3582   -3588    3594      24
    3612    3582   -3588    3594      30    3612    3582    3588    3606      92
    3612    3582   -3588    3606      93    3612    3582   -3588    3606      81
    3612    3582   -3588    3606      94    3612    3618    3624    3630      31
    3612    3618   -3624    3630      32    3612    3618   -3624    3630      33
    3612    3618   -3624    3630      17    3612    3618    3624    3654       7
    3612    3618   -3624    3654      34    3612    3618   -3624    3654      35
    3612    3618   -3624    3654      17    3615    3612    3582    3576       1
    3615    3612    3582    3588       1    3615    3612    3618    3624      18
    3534    3540    3570    3576      14    3534    3540   -3570    3576      15
    3534    3540   -3570    3576      16    3534    3540   -3570    3576      17
    3540    3570    3576    3582      18    3546    3540    3570    3576      19
    3546    3540   -3570    3576      20    3546    3540   -3570    3576      21
    3546    3540   -3570    3576      17    3555    3546    3540    3534     158
    3555    3546   -3540    3534     159    3555    3546   -3540    3534     160
    3555    3546   -3540    3534     161    3558    3555    3546    3540       7
    3561    3555    3546    3540     162    3561    3555   -3546    3540     163
    3561    3555   -3546    3540     164    3561    3555   -3546    3540     165
    3570    3540    3546    3555     166    3570    3540   -3546    3555     167
    3570    3540   -3546    3555     160    3570    3540   -3546    3555     168
    3570    3576    3582    3588      31    3570    3576   -3582    3588      32
    3570    3576   -3582    3588      33    3570    3576   -3582    3588      17
    3570    3576    3582    3612       7    3570    3576   -3582    3612      34
    3570    3576   -3582    3612      35    3570    3576   -3582    3612      17
    3573    3570    3540    3534       1    3573    3570    3540    3546       1
    3573    3570    3576    3582      18    3492    3498    3528    3534      14
    3492    3498   -3528    3534      15    3492    3498   -3528    3534      16
    3492    3498   -3528    3534      17    3498    3528    3534    3540      18
    3504    3498    3528    3534      19    3504    3498   -3528    3534      20
    3504    3498   -3528    3534      21    3504    3498   -3528    3534      17
    3513    3504    3498    3492     158    3513    3504   -3498    3492     159
    3513    3504   -3498    3492     160    3513    3504   -3498    3492     161
    3516    3513    3504    3498       7    3519    3513    3504    3498     162
    3519    3513   -3504    3498     163    3519    3513   -3504    3498     164
    3519    3513   -3504    3498     165    3528    3498    3504    3513     166
    3528    3498   -3504    3513     167    3528    3498   -3504    3513     160
    3528    3498   -3504    3513     168    3528    3534    3540    3546      31
    3528    3534   -3540    3546      32    3528    3534   -3540    3546      33
    3528    3534   -3540    3546      17    3528    3534    3540    3570       7
    3528    3534   -3540    3570      34    3528    3534   -3540    3570      35
    3528    3534   -3540    3570      17    3531    3528    3498    3492       1
    3531    3528    3498    3504       1    3531    3528    3534    3540      18
    3462    3468    3486    3492      14    3462    3468   -3486    3492      15
    3462    3468   -3486    3492      16    3462    3468   -3486    3492      17
    3468    3486    3492    3498      18    3474    3468    3486    3492      19
    3474    3468   -3486    3492      20    3474    3468   -3486    3492      21
    3474    3468   -3486    3492      17    3486    3492    3498    3504      31
    3486    3492   -3498    3504      32    3486    3492   -3498    3504      33
    3486    3492   -3498    3504      17    3486    3492    3498    3528       7
    3486    3492   -3498    3528      34    3486    3492   -3498    3528      35
    3486    3492   -3498    3528      17    3489    3486    3468    3462       1
    3489    3486    3468    3474       1    3489    3486    3492    3498      18
    3414    3420    3456    3462      14    3414    3420   -3456    3462      15
    3414    3420   -3456    3462      16    3414    3420   -3456    3462      17
    3420    3456    3462    3468      18    3426    3420    3456    3462      19
    3426    3420   -3456    3462      20    3426    3420   -3456    3462      21
    3426    3420   -3456    3462      17    3432    3426    3420    3414      22
    3432    3426   -3420    3414      23    3432    3426   -3420    3414      24
    3432    3426   -3420    3414      25    3444    3426    3420    3414      22
    3444    3426   -3420    3414      23    3444    3426   -3420    3414      24
    3444    3426   -3420    3414      25    3456    3420    3426    3432      28
    3456    3420   -3426    3432      29    3456    3420   -3426    3432      24
    3456    3420   -3426    3432      30    3456    3420    3426    3444      28
    3456    3420   -3426    3444      29    3456    3420   -3426    3444      24
    3456    3420   -3426    3444      30    3456    3462    3468    3474      31
    3456    3462   -3468    3474      32    3456    3462   -3468    3474      33
    3456    3462   -3468    3474      17    3456    3462    3468    3486       7
    3456    3462   -3468    3486      34    3456    3462   -3468    3486      35
    3456    3462   -3468    3486      17    3459    3456    3420    3414       1
    3459    3456    3420    3426       1    3459    3456    3462    3468      18
    3378    3384    3408    3414      14    3378    3384   -3408    3414      15
    3378    3384   -3408    3414      16    3378    3384   -3408    3414      17
    3384    3408    3414    3420      18    3390    3384    3408    3414      19
    3390    3384   -3408    3414      20    3390    3384   -3408    3414      21
    3390    3384   -3408    3414      17    3399    3390    3384    3378       3
    3399    3390   -3384    3378       4    3399    3390   -3384    3378       5
    3399    3390   -3384    3378       6    3402    3399    3390    3384       7
    3402    3399   -3390    3384       8    3402    3399   -3390    3384       9
    3402    3399   -3390    3384      10    3405    3399    3390    3384       7
    3405    3399   -3390    3384       8    3405    3399   -3390    3384       9
    3405    3399   -3390    3384      10    3408    3384    3390    3399      11
    3408    3384   -3390    3399      12    3408    3384   -3390    3399       5
    3408    3384   -3390    3399      13    3408    3414    3420    3426      31
    3408    3414   -3420    3426      32    3408    3414   -3420    3426      33
    3408    3414   -3420    3426      17    3408    3414    3420    3456       7
    3408    3414   -3420    3456      34    3408    3414   -3420    3456      35
    3408    3414   -3420    3456      17    3411    3408    3384    3378       1
    3411    3408    3384    3390       1    3411    3408    3414    3420      18
    3327    3333    3372    3378      14    3327    3333   -3372    3378      15
    3327    3333   -3372    3378      16    3327    3333   -3372    3378      17
    3333    3372    3378    3384      18    3339    3333    3372    3378      19
    3339    3333   -3372    3378      20    3339    3333   -3372    3378      21
    3339    3333   -3372    3378      17    3348    3339    3333    3327      95
    3348    3339   -3333    3327      96    3348    3339   -3333    3327      55
    3348    3339   -3333    3327      97    3357    3348    3339    3333     119
    3357    3348   -3339    3333     120    3357    3348   -3339    3333     121
    3357    3348   -3339    3333     122    3360    3357    3348    3339       7
    3363    3357    3348    3339     123    3363    3357   -3348    3339     124
    3363    3357   -3348    3339     125    3363    3357   -3348    3339     126
    3372    3333    3339    3348     104    3372    3333   -3339    3348     105
    3372    3333   -3339    3348      55    3372    3333   -3339    3348     106
    3372    3378    3384    3390      31    3372    3378   -3384    3390      32
    3372    3378   -3384    3390      33    3372    3378   -3384    3390      17
    3372    3378    3384    3408       7    3372    3378   -3384    3408      34
    3372    3378   -3384    3408      35    3372    3378   -3384    3408      17
    3375    3372    3333    3327       1    3375    3372    3333    3339       1
    3375    3372    3378    3384      18    3270    3276    3321    3327      14
    3270    3276   -3321    3327      15    3270    3276   -3321    3327      16
    3270    3276   -3321    3327      17    3276    3321    3327    3333      18
    3282    3276    3321    3327      19    3282    3276   -3321    3327      20
    3282    3276   -3321    3327      21    3282    3276   -3321    3327      17
    3288    3282    3276    3270      22    3288    3282   -3276    3270      23
    3288    3282   -3276    3270      24    3288    3282   -3276    3270      25
    3300    3282    3276    3270      64    3300    3282   -3276    3270      65
    3300    3282   -3276    3270      66    3300    3282   -3276    3270      67
    3309    3300    3282    3276      68    3309    3300   -3282    3276      69
    3309    3300   -3282    3276      70    3309    3300   -3282    3276      71
    3309    3300    3282    3288      72    3309    3300   -3282    3288      73
    3309    3300   -3282    3288      70    3309    3300   -3282    3288      74
    3321    3276    3282    3288      28    3321    3276   -3282    3288      29
    3321    3276   -3282    3288      24    3321    3276   -3282    3288      30
    3321    3276    3282    3300      75    3321    3276   -3282    3300      76
    3321    3276   -3282    3300      66    3321    3276   -3282    3300      77
    3321    3327    3333    3339      31    3321    3327   -3333    3339      32
    3321    3327   -3333    3339      33    3321    3327   -3333    3339      17
    3321    3327    3333    3372       7    3321    3327   -3333    3372      34
    3321    3327   -3333    3372      35    3321    3327   -3333    3372      17
    3324    3321    3276    3270       1    3324    3321    3276    3282       1
    3324    3321    3327    3333      18    3213    3219    3264    3270      14
    3213    3219   -3264    3270      15    3213    3219   -3264    3270      16
    3213    3219   -3264    3270      17    3219    3264    3270    3276      18
    3225    3219    3264    3270      19    3225    3219   -3264    3270      20
    3225    3219   -3264    3270      21    3225    3219   -3264    3270      17
    3234    3225    3219    3213      53    3234    3225   -3219    3213      54
    3234    3225   -3219    3213      55    3234    3225   -3219    3213      56
    3240    3234    3225    3219      57    3240    3234   -3225    3219      58
    3240    3234   -3225    3219      59    3240    3234   -3225    3219      60
    3252    3234    3225    3219      57    3252    3234   -3225    3219      58
    3252    3234   -3225    3219      59    3252    3234   -3225    3219      60
    3264    3219    3225    3234      61    3264    3219   -3225    3234      62
    3264    3219   -3225    3234      55    3264    3219   -3225    3234      63
    3264    3270    3276    3282      31    3264    3270   -3276    3282      32
    3264    3270   -3276    3282      33    3264    3270   -3276    3282      17
    3264    3270    3276    3321       7    3264    3270   -3276    3321      34
    3264    3270   -3276    3321      35    3264    3270   -3276    3321      17
    3267    3264    3219    3213       1    3267    3264    3219    3225       1
    3267    3264    3270    3276      18    3147    3153    3207    3213      14
    3147    3153   -3207    3213      15    3147    3153   -3207    3213      16
    3147    3153   -3207    3213      17    3153    3207    3213    3219      18
    3159    3153    3207    3213      19    3159    3153   -3207    3213      20
    3159    3153   -3207    3213      21    3159    3153   -3207    3213      17
    3168    3159    3153    3147       2    3177    3168    3159    3153      50
    3177    3168   -3159    3153      51    3177    3168   -3159    3153      52
    3186    3177    3168    3159      50    3186    3177   -3168    3159      51
    3186    3177   -3168    3159      52    3195    3186    3177    3168       2
    3207    3153    3159    3168       2    3207    3213    3219    3225      31
    3207    3213   -3219    3225      32    3207    3213   -3219    3225      33
    3207    3213   -3219    3225      17    3207    3213    3219    3264       7
    3207    3213   -3219    3264      34    3207    3213   -3219    3264      35
    3207    3213   -3219    3264      17    3210    3207    3153    3147       1
    3210    3207    3153    3159       1    3210    3207    3213    3219      18
    3117    3123    3141    3147      14    3117    3123   -3141    3147      15
    3117    3123   -3141    3147      16    3117    3123   -3141    3147      17
    3123    3141    3147    3153      18    3129    3123    3141    3147      19
    3129    3123   -3141    3147      20    3129    3123   -3141    3147      21
    3129    3123   -3141    3147      17    3141    3147    3153    3159      31
    3141    3147   -3153    3159      32    3141    3147   -3153    3159      33
    3141    3147   -3153    3159      17    3141    3147    3153    3207       7
    3141    3147   -3153    3207      34    3141    3147   -3153    3207      35
    3141    3147   -3153    3207      17    3144    3141    3123    3117       1
    3144    3141    3123    3129       1    3144    3141    3147    3153      18
    3096    3102    3111    3117      14    3096    3102   -3111    3117      15
    3096    3102   -3111    3117      16    3096    3102   -3111    3117      17
    3102    3111    3117    3123      18    3111    3117    3123    3129      31
    3111    3117   -3123    3129      32    3111    3117   -3123    3129      33
    3111    3117   -3123    3129      17    3111    3117    3123    3141       7
    3111    3117   -3123    3141      34    3111    3117   -3123    3141      35
    3111    3117   -3123    3141      17    3114    3111    3102    3096       1
    3114    3111    3117    3123      18    3039    3045    3090    3096      14
    3039    3045   -3090    3096      15    3039    3045   -3090    3096      16
    3039    3045   -3090    3096      17    3045    3090    3096    3102      18
    3051    3045    3090    3096      19    3051    3045   -3090    3096      20
    3051    3045   -3090    3096      21    3051    3045   -3090    3096      17
    3057    3051    3045    3039      22    3057    3051   -3045    3039      23
    3057    3051   -3045    3039      24    3057    3051   -3045    3039      25
    3069    3051    3045    3039      64    3069    3051   -3045    3039      65
    3069    3051   -3045    3039      66    3069    3051   -3045    3039      67
    3078    3069    3051    3045      68    3078    3069   -3051    3045      69
    3078    3069   -3051    3045      70    3078    3069   -3051    3045      71
    3078    3069    3051    3057      72    3078    3069   -3051    3057      73
    3078    3069   -3051    3057      70    3078    3069   -3051    3057      74
    3090    3045    3051    3057      28    3090    3045   -3051    3057      29
    3090    3045   -3051    3057      24    3090    3045   -3051    3057      30
    3090    3045    3051    3069      75    3090    3045   -3051    3069      76
    3090    3045   -3051    3069      66    3090    3045   -3051    3069      77
    3090    3096    3102    3111       7    3090    3096   -3102    3111      34
    3090    3096   -3102    3111      35    3090    3096   -3102    3111      17
    3093    3090    3045    3039       1    3093    3090    3045    3051       1
    3093    3090    3096    3102      18    2997    3003    3033    3039      14
    2997    3003   -3033    3039      15    2997    3003   -3033    3039      16
    2997    3003   -3033    3039      17    3003    3033    3039    3045      18
    3009    3003    3033    3039      19    3009    3003   -3033    3039      20
    3009    3003   -3033    3039      21    3009    3003   -3033    3039      17
    3018    3009    3003    2997     158    3018    3009   -3003    2997     159
    3018    3009   -3003    2997     160    3018    3009   -3003    2997     161
    3021    3018    3009    3003       7    3024    3018    3009    3003     162
    3024    3018   -3009    3003     163    3024    3018   -3009    3003     164
    3024    3018   -3009    3003     165    3033    3003    3009    3018     166
    3033    3003   -3009    3018     167    3033    3003   -3009    3018     160
    3033    3003   -3009    3018     168    3033    3039    3045    3051      31
    3033    3039   -3045    3051      32    3033    3039   -3045    3051      33
    3033    3039   -3045    3051      17    3033    3039    3045    3090       7
    3033    3039   -3045    3090      34    3033    3039   -3045    3090      35
    3033    3039   -3045    3090      17    3036    3033    3003    2997       1
    3036    3033    3003    3009       1    3036    3033    3039    3045      18
    2931    2937    2991    2997      14    2931    2937   -2991    2997      15
    2931    2937   -2991    2997      16    2931    2937   -2991    2997      17
    2937    2991    2997    3003      18    2943    2937    2991    2997      19
    2943    2937   -2991    2997      20    2943    2937   -2991    2997      21
    2943    2937   -2991    2997      17    2952    2943    2937    2931       2
    2961    2952    2943    2937      50    2961    2952   -2943    2937      51
    2961    2952   -2943    2937      52    2970    2961    2952    2943      50
    2970    2961   -2952    2943      51    2970    2961   -2952    2943      52
    2979    2970    2961    2952       2    2991    2937    2943    2952       2
    2991    2997    3003    3009      31    2991    2997   -3003    3009      32
    2991    2997   -3003    3009      33    2991    2997   -3003    3009      17
    2991    2997    3003    3033       7    2991    2997   -3003    3033      34
    2991    2997   -3003    3033      35    2991    2997   -3003    3033      17
    2994    2991    2937    2931       1    2994    2991    2937    2943       1
    2994    2991    2997    3003      18    2868    2874    2925    2931      14
    2868    2874   -2925    2931      15    2868    2874   -2925    2931      16
    2868    2874   -2925    2931      17    2874    2925    2931    2937      18
    2880    2874    2925    2931      19    2880    2874   -2925    2931      20
    2880    2874   -2925    2931      21    2880    2874   -2925    2931      17
    2889    2880    2874    2868      38    2889    2880   -2874    2868      39
    2889    2880   -2874    2868      40    2889    2880   -2874    2868      41
    2892    2889    2880    2874       7    2892    2889   -2880    2874      42
    2892    2889   -2880    2874       9    2892    2889   -2880    2874      43
    2898    2892    2889    2880      44    2904    2898    2892    2889      44
    2904    2913   -2919    2889      44    2907    2904    2898    2892      44
    2913    2904    2898    2892      44    2913    2919    2889    2880      44
    2913    2919   -2889    2892      44    2919    2889    2880    2874       7
    2919    2889   -2880    2874      42    2919    2889   -2880    2874       9
    2919    2889   -2880    2874      43    2919    2889    2892    2898      44
    2919    2913   -2904    2898      44    2919    2913    2904    2907      44
    2925    2874    2880    2889      47    2925    2874   -2880    2889      48
    2925    2874   -2880    2889      40    2925    2874   -2880    2889      49
    2925    2931    2937    2943      31    2925    2931   -2937    2943      32
    2925    2931   -2937    2943      33    2925    2931   -2937    2943      17
    2925    2931    2937    2991       7    2925    2931   -2937    2991      34
    2925    2931   -2937    2991      35    2925    2931   -2937    2991      17
    2928    2925    2874    2868       1    2928    2925    2874    2880       1
    2928    2925    2931    2937      18    2802    2808    2862    2868      14
    2802    2808   -2862    2868      15    2802    2808   -2862    2868      16
    2802    2808   -2862    2868      17    2808    2862    2868    2874      18
    2814    2808    2862    2868      19    2814    2808   -2862    2868      20
    2814    2808   -2862    2868      21    2814    2808   -2862    2868      17
    2823    2814    2808    2802       2    2832    2823    2814    2808      50
    2832    2823   -2814    2808      51    2832    2823   -2814    2808      52
    2841    2832    2823    2814      50    2841    2832   -2823    2814      51
    2841    2832   -2823    2814      52    2850    2841    2832    2823       2
    2862    2808    2814    2823       2    2862    2868    2874    2880      31
    2862    2868   -2874    2880      32    2862    2868   -2874    2880      33
    2862    2868   -2874    2880      17    2862    2868    2874    2925       7
    2862    2868   -2874    2925      34    2862    2868   -2874    2925      35
    2862    2868   -2874    2925      17    2865    2862    2808    2802       1
    2865    2862    2808    2814       1    2865    2862    2868    2874      18
    2766    2772    2796    2802      14    2766    2772   -2796    2802      15
    2766    2772   -2796    2802      16    2766    2772   -2796    2802      17
    2772    2796    2802    2808      18    2778    2772    2796    2802      19
    2778    2772   -2796    2802      20    2778    2772   -2796    2802      21
    2778    2772   -2796    2802      17    2787    2778    2772    2766       3
    2787    2778   -2772    2766       4    2787    2778   -2772    2766       5
    2787    2778   -2772    2766       6    2790    2787    2778    2772       7
    2790    2787   -2778    2772       8    2790    2787   -2778    2772       9
    2790    2787   -2778    2772      10    2793    2787    2778    2772       7
    2793    2787   -2778    2772       8    2793    2787   -2778    2772       9
    2793    2787   -2778    2772      10    2796    2772    2778    2787      11
    2796    2772   -2778    2787      12    2796    2772   -2778    2787       5
    2796    2772   -2778    2787      13    2796    2802    2808    2814      31
    2796    2802   -2808    2814      32    2796    2802   -2808    2814      33
    2796    2802   -2808    2814      17    2796    2802    2808    2862       7
    2796    2802   -2808    2862      34    2796    2802   -2808    2862      35
    2796    2802   -2808    2862      17    2799    2796    2772    2766       1
    2799    2796    2772    2778       1    2799    2796    2802    2808      18
    2700    2706    2760    2766      14    2700    2706   -2760    2766      15
    2700    2706   -2760    2766      16    2700    2706   -2760    2766      17
    2706    2760    2766    2772      18    2712    2706    2760    2766      19
    2712    2706   -2760    2766      20    2712    2706   -2760    2766      21
    2712    2706   -2760    2766      17    2721    2712    2706    2700       2
    2730    2721    2712    2706      50    2730    2721   -2712    2706      51
    2730    2721   -2712    2706      52    2739    2730    2721    2712      50
    2739    2730   -2721    2712      51    2739    2730   -2721    2712      52
    2748    2739    2730    2721       2    2760    2706    2712    2721       2
    2760    2766    2772    2778      31    2760    2766   -2772    2778      32
    2760    2766   -2772    2778      33    2760    2766   -2772    2778      17
    2760    2766    2772    2796       7    2760    2766   -2772    2796      34
    2760    2766   -2772    2796      35    2760    2766   -2772    2796      17
    2763    2760    2706    2700       1    2763    2760    2706    2712       1
    2763    2760    2766    2772      18    2643    2649    2694    2700      14
    2643    2649   -2694    2700      15    2643    2649   -2694    2700      16
    2643    2649   -2694    2700      17    2649    2694    2700    2706      18
    2655    2649    2694    2700      19    2655    2649   -2694    2700      20
    2655    2649   -2694    2700      21    2655    2649   -2694    2700      17
    2664    2655    2649    2643      53    2664    2655   -2649    2643      54
    2664    2655   -2649    2643      55    2664    2655   -2649    2643      56
    2670    2664    2655    2649      57    2670    2664   -2655    2649      58
    2670    2664   -2655    2649      59    2670    2664   -2655    2649      60
    2682    2664    2655    2649      57    2682    2664   -2655    2649      58
    2682    2664   -2655    2649      59    2682    2664   -2655    2649      60
    2694    2649    2655    2664      61    2694    2649   -2655    2664      62
    2694    2649   -2655    2664      55    2694    2649   -2655    2664      63
    2694    2700    2706    2712      31    2694    2700   -2706    2712      32
    2694    2700   -2706    2712      33    2694    2700   -2706    2712      17
    2694    2700    2706    2760       7    2694    2700   -2706    2760      34
    2694    2700   -2706    2760      35    2694    2700   -2706    2760      17
    2697    2694    2649    2643       1    2697    2694    2649    2655       1
    2697    2694    2700    2706      18    2607    2613    2637    2643      14
    2607    2613   -2637    2643      15    2607    2613   -2637    2643      16
    2607    2613   -2637    2643      17    2613    2637    2643    2649      18
    2619    2613    2637    2643      19    2619    2613   -2637    2643      20
    2619    2613   -2637    2643      21    2619    2613   -2637    2643      17
    2628    2619    2613    2607       3    2628    2619   -2613    2607       4
    2628    2619   -2613    2607       5    2628    2619   -2613    2607       6
    2631    2628    2619    2613       7    2631    2628   -2619    2613       8
    2631    2628   -2619    2613       9    2631    2628   -2619    2613      10
    2634    2628    2619    2613       7    2634    2628   -2619    2613       8
    2634    2628   -2619    2613       9    2634    2628   -2619    2613      10
    2637    2613    2619    2628      11    2637    2613   -2619    2628      12
    2637    2613   -2619    2628       5    2637    2613   -2619    2628      13
    2637    2643    2649    2655      31    2637    2643   -2649    2655      32
    2637    2643   -2649    2655      33    2637    2643   -2649    2655      17
    2637    2643    2649    2694       7    2637    2643   -2649    2694      34
    2637    2643   -2649    2694      35    2637    2643   -2649    2694      17
    2640    2637    2613    2607       1    2640    2637    2613    2619       1
    2640    2637    2643    2649      18    2550    2556    2601    2607      14
    2550    2556   -2601    2607      15    2550    2556   -2601    2607      16
    2550    2556   -2601    2607      17    2556    2601    2607    2613      18
    2562    2556    2601    2607      19    2562    2556   -2601    2607      20
    2562    2556   -2601    2607      21    2562    2556   -2601    2607      17
    2568    2562    2556    2550      22    2568    2562   -2556    2550      23
    2568    2562   -2556    2550      24    2568    2562   -2556    2550      25
    2580    2562    2556    2550      64    2580    2562   -2556    2550      65
    2580    2562   -2556    2550      66    2580    2562   -2556    2550      67
    2589    2580    2562    2556      68    2589    2580   -2562    2556      69
    2589    2580   -2562    2556      70    2589    2580   -2562    2556      71
    2589    2580    2562    2568      72    2589    2580   -2562    2568      73
    2589    2580   -2562    2568      70    2589    2580   -2562    2568      74
    2601    2556    2562    2568      28    2601    2556   -2562    2568      29
    2601    2556   -2562    2568      24    2601    2556   -2562    2568      30
    2601    2556    2562    2580      75    2601    2556   -2562    2580      76
    2601    2556   -2562    2580      66    2601    2556   -2562    2580      77
    2601    2607    2613    2619      31    2601    2607   -2613    2619      32
    2601    2607   -2613    2619      33    2601    2607   -2613    2619      17
    2601    2607    2613    2637       7    2601    2607   -2613    2637      34
    2601    2607   -2613    2637      35    2601    2607   -2613    2637      17
    2604    2601    2556    2550       1    2604    2601    2556    2562       1
    2604    2601    2607    2613      18    2517    2523    2544    2550      14
    2517    2523   -2544    2550      15    2517    2523   -2544    2550      16
    2517    2523   -2544    2550      17    2523    2544    2550    2556      18
    2529    2523    2544    2550      19    2529    2523   -2544    2550      20
    2529    2523   -2544    2550      21    2529    2523   -2544    2550      17
    2538    2529    2523    2517     108    2538    2529   -2523    2517     109
    2538    2529   -2523    2517     110    2538    2529   -2523    2517     111
    2544    2523    2529    2538     116    2544    2523   -2529    2538     117
    2544    2523   -2529    2538     110    2544    2523   -2529    2538     118
    2544    2550    2556    2562      31    2544    2550   -2556    2562      32
    2544    2550   -2556    2562      33    2544    2550   -2556    2562      17
    2544    2550    2556    2601       7    2544    2550   -2556    2601      34
    2544    2550   -2556    2601      35    2544    2550   -2556    2601      17
    2547    2544    2523    2517       1    2547    2544    2523    2529       1
    2547    2544    2550    2556      18    2451    2457    2511    2517      14
    2451    2457   -2511    2517      15    2451    2457   -2511    2517      16
    2451    2457   -2511    2517      17    2457    2511    2517    2523      18
    2463    2457    2511    2517      19    2463    2457   -2511    2517      20
    2463    2457   -2511    2517      21    2463    2457   -2511    2517      17
    2472    2463    2457    2451       2    2481    2472    2463    2457      50
    2481    2472   -2463    2457      51    2481    2472   -2463    2457      52
    2490    2481    2472    2463      50    2490    2481   -2472    2463      51
    2490    2481   -2472    2463      52    2499    2490    2481    2472       2
    2511    2457    2463    2472       2    2511    2517    2523    2529      31
    2511    2517   -2523    2529      32    2511    2517   -2523    2529      33
    2511    2517   -2523    2529      17    2511    2517    2523    2544       7
    2511    2517   -2523    2544      34    2511    2517   -2523    2544      35
    2511    2517   -2523    2544      17    2514    2511    2457    2451       1
    2514    2511    2457    2463       1    2514    2511    2517    2523      18
    2421    2427    2445    2451      14    2421    2427   -2445    2451      15
    2421    2427   -2445    2451      16    2421    2427   -2445    2451      17
    2427    2445    2451    2457      18    2433    2427    2445    2451      19
    2433    2427   -2445    2451      20    2433    2427   -2445    2451      21
    2433    2427   -2445    2451      17    2445    2451    2457    2463      31
    2445    2451   -2457    2463      32    2445    2451   -2457    2463      33
    2445    2451   -2457    2463      17    2445    2451    2457    2511       7
    2445    2451   -2457    2511      34    2445    2451   -2457    2511      35
    2445    2451   -2457    2511      17    2448    2445    2427    2421       1
    2448    2445    2427    2433       1    2448    2445    2451    2457      18
    2373    2379    2415    2421      14    2373    2379   -2415    2421      15
    2373    2379   -2415    2421      16    2373    2379   -2415    2421      17
    2379    2415    2421    2427      18    2385    2379    2415    2421      19
    2385    2379   -2415    2421      20    2385    2379   -2415    2421      21
    2385    2379   -2415    2421      17    2391    2385    2379    2373      22
    2391    2385   -2379    2373      23    2391    2385   -2379    2373      24
    2391    2385   -2379    2373      25    2403    2385    2379    2373      22
    2403    2385   -2379    2373      23    2403    2385   -2379    2373      24
    2403    2385   -2379    2373      25    2415    2379    2385    2391      28
    2415    2379   -2385    2391      29    2415    2379   -2385    2391      24
    2415    2379   -2385    2391      30    2415    2379    2385    2403      28
    2415    2379   -2385    2403      29    2415    2379   -2385    2403      24
    2415    2379   -2385    2403      30    2415    2421    2427    2433      31
    2415    2421   -2427    2433      32    2415    2421   -2427    2433      33
    2415    2421   -2427    2433      17    2415    2421    2427    2445       7
    2415    2421   -2427    2445      34    2415    2421   -2427    2445      35
    2415    2421   -2427    2445      17    2418    2415    2379    2373       1
    2418    2415    2379    2385       1    2418    2415    2421    2427      18
    2331    2337    2367    2373      14    2331    2337   -2367    2373      15
    2331    2337   -2367    2373      16    2331    2337   -2367    2373      17
    2337    2367    2373    2379      18    2343    2337    2367    2373      19
    2343    2337   -2367    2373      20    2343    2337   -2367    2373      21
    2343    2337   -2367    2373      17    2349    2343    2337    2331      22
    2349    2343   -2337    2331      23    2349    2343   -2337    2331      24
    2349    2343   -2337    2331      25    2361    2343    2337    2331      79
    2361    2343   -2337    2331      80    2361    2343   -2337    2331      81
    2361    2343   -2337    2331      82    2367    2337    2343    2349      28
    2367    2337   -2343    2349      29    2367    2337   -2343    2349      24
    2367    2337   -2343    2349      30    2367    2337    2343    2361      92
    2367    2337   -2343    2361      93    2367    2337   -2343    2361      81
    2367    2337   -2343    2361      94    2367    2373    2379    2385      31
    2367    2373   -2379    2385      32    2367    2373   -2379    2385      33
    2367    2373   -2379    2385      17    2367    2373    2379    2415       7
    2367    2373   -2379    2415      34    2367    2373   -2379    2415      35
    2367    2373   -2379    2415      17    2370    2367    2337    2331       1
    2370    2367    2337    2343       1    2370    2367    2373    2379      18
    2283    2289    2325    2331      14    2283    2289   -2325    2331      15
    2283    2289   -2325    2331      16    2283    2289   -2325    2331      17
    2289    2325    2331    2337      18    2295    2289    2325    2331      19
    2295    2289   -2325    2331      20    2295    2289   -2325    2331      21
    2295    2289   -2325    2331      17    2301    2295    2289    2283      22
    2301    2295   -2289    2283      23    2301    2295   -2289    2283      24
    2301    2295   -2289    2283      25    2313    2295    2289    2283      22
    2313    2295   -2289    2283      23    2313    2295   -2289    2283      24
    2313    2295   -2289    2283      25    2325    2289    2295    2301      28
    2325    2289   -2295    2301      29    2325    2289   -2295    2301      24
    2325    2289   -2295    2301      30    2325    2289    2295    2313      28
    2325    2289   -2295    2313      29    2325    2289   -2295    2313      24
    2325    2289   -2295    2313      30    2325    2331    2337    2343      31
    2325    2331   -2337    2343      32    2325    2331   -2337    2343      33
    2325    2331   -2337    2343      17    2325    2331    2337    2367       7
    2325    2331   -2337    2367      34    2325    2331   -2337    2367      35
    2325    2331   -2337    2367      17    2328    2325    2289    2283       1
    2328    2325    2289    2295       1    2328    2325    2331    2337      18
    2262    2268    2277    2283      14    2262    2268   -2277    2283      15
    2262    2268   -2277    2283      16    2262    2268   -2277    2283      17
    2268    2277    2283    2289      18    2277    2283    2289    2295      31
    2277    2283   -2289    2295      32    2277    2283   -2289    2295      33
    2277    2283   -2289    2295      17    2277    2283    2289    2325       7
    2277    2283   -2289    2325      34    2277    2283   -2289    2325      35
    2277    2283   -2289    2325      17    2280    2277    2268    2262       1
    2280    2277    2283    2289      18    2226    2232    2256    2262      14
    2226    2232   -2256    2262      15    2226    2232   -2256    2262      16
    2226    2232   -2256    2262      17    2232    2256    2262    2268      18
    2238    2232    2256    2262      19    2238    2232   -2256    2262      20
    2238    2232   -2256    2262      21    2238    2232   -2256    2262      17
    2247    2238    2232    2226       3    2247    2238   -2232    2226       4
    2247    2238   -2232    2226       5    2247    2238   -2232    2226       6
    2250    2247    2238    2232       7    2250    2247   -2238    2232       8
    2250    2247   -2238    2232       9    2250    2247   -2238    2232      10
    2253    2247    2238    2232       7    2253    2247   -2238    2232       8
    2253    2247   -2238    2232       9    2253    2247   -2238    2232      10
    2256    2232    2238    2247      11    2256    2232   -2238    2247      12
    2256    2232   -2238    2247       5    2256    2232   -2238    2247      13
    2256    2262    2268    2277       7    2256    2262   -2268    2277      34
    2256    2262   -2268    2277      35    2256    2262   -2268    2277      17
    2259    2256    2232    2226       1    2259    2256    2232    2238       1
    2259    2256    2262    2268      18    2160    2166    2220    2226      14
    2160    2166   -2220    2226      15    2160    2166   -2220    2226      16
    2160    2166   -2220    2226      17    2166    2220    2226    2232      18
    2172    2166    2220    2226      19    2172    2166   -2220    2226      20
    2172    2166   -2220    2226      21    2172    2166   -2220    2226      17
    2181    2172    2166    2160       2    2190    2181    2172    2166      50
    2190    2181   -2172    2166      51    2190    2181   -2172    2166      52
    2199    2190    2181    2172      50    2199    2190   -2181    2172      51
    2199    2190   -2181    2172      52    2208    2199    2190    2181       2
    2220    2166    2172    2181       2    2220    2226    2232    2238      31
    2220    2226   -2232    2238      32    2220    2226   -2232    2238      33
    2220    2226   -2232    2238      17    2220    2226    2232    2256       7
    2220    2226   -2232    2256      34    2220    2226   -2232    2256      35
    2220    2226   -2232    2256      17    2223    2220    2166    2160       1
    2223    2220    2166    2172       1    2223    2220    2226    2232      18
    2118    2124    2154    2160      14    2118    2124   -2154    2160      15
    2118    2124   -2154    2160      16    2118    2124   -2154    2160      17
    2124    2154    2160    2166      18    2130    2124    2154    2160      19
    2130    2124   -2154    2160      20    2130    2124   -2154    2160      21
    2130    2124   -2154    2160      17    2136    2130    2124    2118      22
    2136    2130   -2124    2118      23    2136    2130   -2124    2118      24
    2136    2130   -2124    2118      25    2148    2130    2124    2118      79
    2148    2130   -2124    2118      80    2148    2130   -2124    2118      81
    2148    2130   -2124    2118      82    2154    2124    2130    2136      28
    2154    2124   -2130    2136      29    2154    2124   -2130    2136      24
    2154    2124   -2130    2136      30    2154    2124    2130    2148      92
    2154    2124   -2130    2148      93    2154    2124   -2130    2148      81
    2154    2124   -2130    2148      94    2154    2160    2166    2172      31
    2154    2160   -2166    2172      32    2154    2160   -2166    2172      33
    2154    2160   -2166    2172      17    2154    2160    2166    2220       7
    2154    2160   -2166    2220      34    2154    2160   -2166    2220      35
    2154    2160   -2166    2220      17    2157    2154    2124    2118       1
    2157    2154    2124    2130       1    2157    2154    2160    2166      18
    2070    2076    2112    2118      14    2070    2076   -2112    2118      15
    2070    2076   -2112    2118      16    2070    2076   -2112    2118      17
    2076    2112    2118    2124      18    2082    2076    2112    2118      19
    2082    2076   -2112    2118      20    2082    2076   -2112    2118      21
    2082    2076   -2112    2118      17    2088    2082    2076    2070      22
    2088    2082   -2076    2070      23    2088    2082   -2076    2070      24
    2088    2082   -2076    2070      25    2100    2082    2076    2070      22
    2100    2082   -2076    2070      23    2100    2082   -2076    2070      24
    2100    2082   -2076    2070      25    2112    2076    2082    2088      28
    2112    2076   -2082    2088      29    2112    2076   -2082    2088      24
    2112    2076   -2082    2088      30    2112    2076    2082    2100      28
    2112    2076   -2082    2100      29    2112    2076   -2082    2100      24
    2112    2076   -2082    2100      30    2112    2118    2124    2130      31
    2112    2118   -2124    2130      32    2112    2118   -2124    2130      33
    2112    2118   -2124    2130      17    2112    2118    2124    2154       7
    2112    2118   -2124    2154      34    2112    2118   -2124    2154      35
    2112    2118   -2124    2154      17    2115    2112    2076    2070       1
    2115    2112    2076    2082       1    2115    2112    2118    2124      18
    2004    2010    2064    2070      14    2004    2010   -2064    2070      15
    2004    2010   -2064    2070      16    2004    2010   -2064    2070      17
    2010    2064    2070    2076      18    2016    2010    2064    2070      19
    2016    2010   -2064    2070      20    2016    2010   -2064    2070      21
    2016    2010   -2064    2070      17    2025    2016    2010    2004       2
    2034    2025    2016    2010      50    2034    2025   -2016    2010      51
    2034    2025   -2016    2010      52    2043    2034    2025    2016      50
    2043    2034   -2025    2016      51    2043    2034   -2025    2016      52
    2052    2043    2034    2025       2    2064    2010    2016    2025       2
    2064    2070    2076    2082      31    2064    2070   -2076    2082      32
    2064    2070   -2076    2082      33    2064    2070   -2076    2082      17
    2064    2070    2076    2112       7    2064    2070   -2076    2112      34
    2064    2070   -2076    2112      35    2064    2070   -2076    2112      17
    2067    2064    2010    2004       1    2067    2064    2010    2016       1
    2067    2064    2070    2076      18    1962    1992    1998    2004      14
    1962    1992   -1998    2004      15    1962    1992   -1998    2004      16
    1962    1992   -1998    2004      17    1974    1983   -1992    1962       2
    1983    1974   -1965    1962       2    1983    1992   -1962    1965       1
    1983    1992    1998    2004      19    1983    1992   -1998    2004      20
    1983    1992   -1998    2004      21    1983    1992   -1998    2004      17
    1992    1962   -1965    1974       1    1992    1983   -1974    1965      50
    1992    1983   -1974    1965      51    1992    1983   -1974    1965      52
    1992    1998    2004    2010      18    1998    1992    1962    1965       1
    1998    1992    1983    1974       2    1998    2004    2010    2016      31
    1998    2004   -2010    2016      32    1998    2004   -2010    2016      33
    1998    2004   -2010    2016      17    1998    2004    2010    2064       7
    1998    2004   -2010    2064      34    1998    2004   -2010    2064      35
    1998    2004   -2010    2064      17    2001    1998    1992    1962       1
    2001    1998    1992    1983       1    2001    1998    2004    2010      18
    1929    1935    1956    1962      14    1929    1935   -1956    1962      15
    1929    1935   -1956    1962      16    1929    1935   -1956    1962      17
    1935    1956    1962    1965      18    1935    1956    1962    1992      18
    1941    1935    1956    1962      19    1941    1935   -1956    1962      20
    1941    1935   -1956    1962      21    1941    1935   -1956    1962      17
    1950    1941    1935    1929     108    1950    1941   -1935    1929     109
    1950    1941   -1935    1929     110    1950    1941   -1935    1929     111
    1956    1935    1941    1950     116    1956    1935   -1941    1950     117
    1956    1935   -1941    1950     110    1956    1935   -1941    1950     118
    1956    1962    1965    1974      31    1956    1962   -1965    1974     107
    1956    1962   -1965    1974      21    1956    1962   -1965    1974      17
    1956    1962    1992    1983      31    1956    1962   -1992    1983      32
    1956    1962   -1992    1983      33    1956    1962   -1992    1983      17
    1956    1962    1992    1998       7    1956    1962   -1992    1998      34
    1956    1962   -1992    1998      35    1956    1962   -1992    1998      17
    1959    1956    1935    1929       1    1959    1956    1935    1941       1
    1959    1956    1962    1965      18    1959    1956    1962    1992      18
    1908    1914    1923    1929      14    1908    1914   -1923    1929      15
    1908    1914   -1923    1929      16    1908    1914   -1923    1929      17
    1914    1923    1929    1935      18    1923    1929    1935    1941      31
    1923    1929   -1935    1941      32    1923    1929   -1935    1941      33
    1923    1929   -1935    1941      17    1923    1929    1935    1956       7
    1923    1929   -1935    1956      34    1923    1929   -1935    1956      35
    1923    1929   -1935    1956      17    1926    1923    1914    1908       1
    1926    1923    1929    1935      18    1836    1842    1902    1908      14
    1836    1842   -1902    1908      15    1836    1842   -1902    1908      16
    1836    1842   -1902    1908      17    1842    1902    1908    1914      18
    1848    1842    1902    1908      19    1848    1842   -1902    1908      20
    1848    1842   -1902    1908      21    1848    1842   -1902    1908      17
    1857    1848    1842    1836     195    1857    1848   -1842    1836     196
    1857    1848   -1842    1836     197    1857    1848   -1842    1836     198
    1860    1857    1848    1842       7    1860    1857   -1848    1842       1
    1860    1857   -1848    1842       9    1860    1857   -1848    1842      17
    1866    1860    1857    1848     199    1866    1872   -1899    1857     200
    1872    1866   -1860    1857     188    1872    1899    1857    1848     201
    1872    1899   -1857    1860     201    1875    1872    1866    1860     202
    1875    1872    1899    1857     200    1881    1875    1872    1866      44
    1887    1881    1875    1872      44    1887    1893    1899    1857     154
    1887    1893   -1899    1872     154    1893    1887    1881    1875      44
    1893    1899    1857    1848     201    1893    1899    1857    1860     201
    1893    1899    1872    1866     200    1893    1899   -1872    1875     200
    1899    1857    1848    1842     203    1899    1857   -1848    1842     204
    1899    1857   -1848    1842     205    1899    1857   -1848    1842     206
    1899    1857   -1860    1866     199    1899    1872   -1866    1860     202
    1899    1872    1875    1881      44    1899    1893   -1887    1881      44
    1902    1842    1848    1857     207    1902    1842   -1848    1857     208
    1902    1842   -1848    1857     197    1902    1842   -1848    1857     209
    1902    1908    1914    1923       7    1902    1908   -1914    1923      34
    1902    1908   -1914    1923      35    1902    1908   -1914    1923      17
    1905    1902    1842    1836       1    1905    1902    1842    1848       1
    1905    1902    1908    1914      18    1803    1809    1830    1836      14
    1803    1809   -1830    1836      15    1803    1809   -1830    1836      16
    1803    1809   -1830    1836      17    1809    1830    1836    1842      18
    1815    1809    1830    1836      19    1815    1809   -1830    1836      20
    1815    1809   -1830    1836      21    1815    1809   -1830    1836      17
    1824    1815    1809    1803     108    1824    1815   -1809    1803     109
    1824    1815   -1809    1803     110    1824    1815   -1809    1803     111
    1830    1809    1815    1824     116    1830    1809   -1815    1824     117
    1830    1809   -1815    1824     110    1830    1809   -1815    1824     118
    1830    1836    1842    1848      31    1830    1836   -1842    1848      32
    1830    1836   -1842    1848      33    1830    1836   -1842    1848      17
    1830    1836    1842    1902       7    1830    1836   -1842    1902      34
    1830    1836   -1842    1902      35    1830    1836   -1842    1902      17
    1833    1830    1809    1803       1    1833    1830    1809    1815       1
    1833    1830    1836    1842      18    1752    1758    1797    1803      14
    1752    1758   -1797    1803      15    1752    1758   -1797    1803      16
    1752    1758   -1797    1803      17    1758    1797    1803    1809      18
    1764    1758    1797    1803      19    1764    1758   -1797    1803      20
    1764    1758   -1797    1803      21    1764    1758   -1797    1803      17
    1773    1764    1758    1752      95    1773    1764   -1758    1752      96
    1773    1764   -1758    1752      55    1773    1764   -1758    1752      97
    1782    1773    1764    1758     119    1782    1773   -1764    1758     120
    1782    1773   -1764    1758     121    1782    1773   -1764    1758     122
    1785    1782    1773    1764       7    1788    1782    1773    1764     123
    1788    1782   -1773    1764     124    1788    1782   -1773    1764     125
    1788    1782   -1773    1764     126    1797    1758    1764    1773     104
    1797    1758   -1764    1773     105    1797    1758   -1764    1773      55
    1797    1758   -1764    1773     106    1797    1803    1809    1815      31
    1797    1803   -1809    1815      32    1797    1803   -1809    1815      33
    1797    1803   -1809    1815      17    1797    1803    1809    1830       7
    1797    1803   -1809    1830      34    1797    1803   -1809    1830      35
    1797    1803   -1809    1830      17    1800    1797    1758    1752       1
    1800    1797    1758    1764       1    1800    1797    1803    1809      18
    1707    1713    1746    1752      14    1707    1713   -1746    1752      15
    1707    1713   -1746    1752      16    1707    1713   -1746    1752      17
    1713    1746    1752    1758      18    1719    1713    1746    1752      19
    1719    1713   -1746    1752      20    1719    1713   -1746    1752      21
    1719    1713   -1746    1752      17    1728    1719    1713    1707      95
    1728    1719   -1713    1707      96    1728    1719   -1713    1707      55
    1728    1719   -1713    1707      97    1737    1728    1719    1713      98
    1737    1728   -1719    1713      99    1737    1728   -1719    1713     100
    1737    1728   -1719    1713     101    1740    1737    1728    1719     102
    1740    1737   -1728    1719     103    1743    1737    1728    1719     102
    1743    1737   -1728    1719     103    1746    1713    1719    1728     104
    1746    1713   -1719    1728     105    1746    1713   -1719    1728      55
    1746    1713   -1719    1728     106    1746    1752    1758    1764      31
    1746    1752   -1758    1764      32    1746    1752   -1758    1764      33
    1746    1752   -1758    1764      17    1746    1752    1758    1797       7
    1746    1752   -1758    1797      34    1746    1752   -1758    1797      35
    1746    1752   -1758    1797      17    1749    1746    1713    1707       1
    1749    1746    1713    1719       1    1749    1746    1752    1758      18
    1650    1656    1701    1707      14    1650    1656   -1701    1707      15
    1650    1656   -1701    1707      16    1650    1656   -1701    1707      17
    1656    1701    1707    1713      18    1662    1656    1701    1707      19
    1662    1656   -1701    1707      20    1662    1656   -1701    1707      21
    1662    1656   -1701    1707      17    1668    1662    1656    1650      22
    1668    1662   -1656    1650      23    1668    1662   -1656    1650      24
    1668    1662   -1656    1650      25    1680    1662    1656    1650      64
    1680    1662   -1656    1650      65    1680    1662   -1656    1650      66
    1680    1662   -1656    1650      67    1689    1680    1662    1656      68
    1689    1680   -1662    1656      69    1689    1680   -1662    1656      70
    1689    1680   -1662    1656      71    1689    1680    1662    1668      72
    1689    1680   -1662    1668      73    1689    1680   -1662    1668      70
    1689    1680   -1662    1668      74    1701    1656    1662    1668      28
    1701    1656   -1662    1668      29    1701    1656   -1662    1668      24
    1701    1656   -1662    1668      30    1701    1656    1662    1680      75
    1701    1656   -1662    1680      76    1701    1656   -1662    1680      66
    1701    1656   -1662    1680      77    1701    1707    1713    1719      31
    1701    1707   -1713    1719      32    1701    1707   -1713    1719      33
    1701    1707   -1713    1719      17    1701    1707    1713    1746       7
    1701    1707   -1713    1746      34    1701    1707   -1713    1746      35
    1701    1707   -1713    1746      17    1704    1701    1656    1650       1
    1704    1701    1656    1662       1    1704    1701    1707    1713      18
    1593    1599    1644    1650      14    1593    1599   -1644    1650      15
    1593    1599   -1644    1650      16    1593    1599   -1644    1650      17
    1599    1644    1650    1656      18    1605    1599    1644    1650      19
    1605    1599   -1644    1650      20    1605    1599   -1644    1650      21
    1605    1599   -1644    1650      17    1611    1605    1599    1593      22
    1611    1605   -1599    1593      23    1611    1605   -1599    1593      24
    1611    1605   -1599    1593      25    1623    1605    1599    1593      64
    1623    1605   -1599    1593      65    1623    1605   -1599    1593      66
    1623    1605   -1599    1593      67    1632    1623    1605    1599      68
    1632    1623   -1605    1599      69    1632    1623   -1605    1599      70
    1632    1623   -1605    1599      71    1632    1623    1605    1611      72
    1632    1623   -1605    1611      73    1632    1623   -1605    1611      70
    1632    1623   -1605    1611      74    1644    1599    1605    1611      28
    1644    1599   -1605    1611      29    1644    1599   -1605    1611      24
    1644    1599   -1605    1611      30    1644    1599    1605    1623      75
    1644    1599   -1605    1623      76    1644    1599   -1605    1623      66
    1644    1599   -1605    1623      77    1644    1650    1656    1662      31
    1644    1650   -1656    1662      32    1644    1650   -1656    1662      33
    1644    1650   -1656    1662      17    1644    1650    1656    1701       7
    1644    1650   -1656    1701      34    1644    1650   -1656    1701      35
    1644    1650   -1656    1701      17    1647    1644    1599    1593       1
    1647    1644    1599    1605       1    1647    1644    1650    1656      18
    1545    1551    1587    1593      14    1545    1551   -1587    1593      15
    1545    1551   -1587    1593      16    1545    1551   -1587    1593      17
    1551    1587    1593    1599      18    1557    1551    1587    1593      19
    1557    1551   -1587    1593      20    1557    1551   -1587    1593      21
    1557    1551   -1587    1593      17    1563    1557    1551    1545      22
    1563    1557   -1551    1545      23    1563    1557   -1551    1545      24
    1563    1557   -1551    1545      25    1575    1557    1551    1545      22
    1575    1557   -1551    1545      23    1575    1557   -1551    1545      24
    1575    1557   -1551    1545      25    1587    1551    1557    1563      28
    1587    1551   -1557    1563      29    1587    1551   -1557    1563      24
    1587    1551   -1557    1563      30    1587    1551    1557    1575      28
    1587    1551   -1557    1575      29    1587    1551   -1557    1575      24
    1587    1551   -1557    1575      30    1587    1593    1599    1605      31
    1587    1593   -1599    1605      32    1587    1593   -1599    1605      33
    1587    1593   -1599    1605      17    1587    1593    1599    1644       7
    1587    1593   -1599    1644      34    1587    1593   -1599    1644      35
    1587    1593   -1599    1644      17    1590    1587    1551    1545       1
    1590    1587    1551    1557       1    1590    1587    1593    1599      18
    1503    1509    1539    1545      14    1503    1509   -1539    1545      15
    1503    1509   -1539    1545      16    1503    1509   -1539    1545      17
    1509    1539    1545    1551      18    1515    1509    1539    1545      19
    1515    1509   -1539    1545      20    1515    1509   -1539    1545      21
    1515    1509   -1539    1545      17    1521    1515    1509    1503      22
    1521    1515   -1509    1503      23    1521    1515   -1509    1503      24
    1521    1515   -1509    1503      25    1533    1515    1509    1503      79
    1533    1515   -1509    1503      80    1533    1515   -1509    1503      81
    1533    1515   -1509    1503      82    1539    1509    1515    1521      28
    1539    1509   -1515    1521      29    1539    1509   -1515    1521      24
    1539    1509   -1515    1521      30    1539    1509    1515    1533      92
    1539    1509   -1515    1533      93    1539    1509   -1515    1533      81
    1539    1509   -1515    1533      94    1539    1545    1551    1557      31
    1539    1545   -1551    1557      32    1539    1545   -1551    1557      33
    1539    1545   -1551    1557      17    1539    1545    1551    1587       7
    1539    1545   -1551    1587      34    1539    1545   -1551    1587      35
    1539    1545   -1551    1587      17    1542    1539    1509    1503       1
    1542    1539    1509    1515       1    1542    1539    1545    1551      18
    1431    1437    1497    1503      14    1431    1437   -1497    1503      15
    1431    1437   -1497    1503      16    1431    1437   -1497    1503      17
    1437    1497    1503    1509      18    1443    1437    1497    1503      19
    1443    1437   -1497    1503      20    1443    1437   -1497    1503      21
    1443    1437   -1497    1503      17    1452    1443    1437    1431       2
    1461    1452    1443    1437      50    1461    1452   -1443    1437      51
    1461    1452   -1443    1437      52    1470    1461    1452    1443       2
    1476    1470    1461    1452       7    1476    1470   -1461    1452       9
    1479    1476    1470    1461      78    1479    1476   -1470    1461      17
    1488    1476    1470    1461      78    1488    1476   -1470    1461      17
    1497    1437    1443    1452       2    1497    1503    1509    1515      31
    1497    1503   -1509    1515      32    1497    1503   -1509    1515      33
    1497    1503   -1509    1515      17    1497    1503    1509    1539       7
    1497    1503   -1509    1539      34    1497    1503   -1509    1539      35
    1497    1503   -1509    1539      17    1500    1497    1437    1431       1
    1500    1497    1437    1443       1    1500    1497    1503    1509      18
    1410    1416    1425    1431      14    1410    1416   -1425    1431      15
    1410    1416   -1425    1431      16    1410    1416   -1425    1431      17
    1416    1425    1431    1437      18    1425    1431    1437    1443      31
    1425    1431   -1437    1443      32    1425    1431   -1437    1443      33
    1425    1431   -1437    1443      17    1425    1431    1437    1497       7
    1425    1431   -1437    1497      34    1425    1431   -1437    1497      35
    1425    1431   -1437    1497      17    1428    1425    1416    1410       1
    1428    1425    1431    1437      18    1344    1350    1404    1410      14
    1344    1350   -1404    1410      15    1344    1350   -1404    1410      16
    1344    1350   -1404    1410      17    1350    1404    1410    1416      18
    1356    1350    1404    1410      19    1356    1350   -1404    1410      20
    1356    1350   -1404    1410      21    1356    1350   -1404    1410      17
    1365    1356    1350    1344       2    1374    1365    1356    1350      50
    1374    1365   -1356    1350      51    1374    1365   -1356    1350      52
    1383    1374    1365    1356      50    1383    1374   -1365    1356      51
    1383    1374   -1365    1356      52    1392    1383    1374    1365       2
    1404    1350    1356    1365       2    1404    1410    1416    1425       7
    1404    1410   -1416    1425      34    1404    1410   -1416    1425      35
    1404    1410   -1416    1425      17    1407    1404    1350    1344       1
    1407    1404    1350    1356       1    1407    1404    1410    1416      18
    1302    1332    1338    1344      14    1302    1332   -1338    1344      15
    1302    1332   -1338    1344      16    1302    1332   -1338    1344      17
    1314    1323   -1332    1302       2    1323    1314   -1305    1302       2
    1323    1332   -1302    1305       1    1323    1332    1338    1344      19
    1323    1332   -1338    1344      20    1323    1332   -1338    1344      21
    1323    1332   -1338    1344      17    1332    1302   -1305    1314       1
    1332    1323   -1314    1305      50    1332    1323   -1314    1305      51
    1332    1323   -1314    1305      52    1332    1338    1344    1350      18
    1338    1332    1302    1305       1    1338    1332    1323    1314       2
    1338    1344    1350    1356      31    1338    1344   -1350    1356      32
    1338    1344   -1350    1356      33    1338    1344   -1350    1356      17
    1338    1344    1350    1404       7    1338    1344   -1350    1404      34
    1338    1344   -1350    1404      35    1338    1344   -1350    1404      17
    1341    1338    1332    1302       1    1341    1338    1332    1323       1
    1341    1338    1344    1350      18    1281    1287    1296    1302      14
    1281    1287   -1296    1302      15    1281    1287   -1296    1302      16
    1281    1287   -1296    1302      17    1287    1296    1302    1305      18
    1287    1296    1302    1332      18    1296    1302    1305    1314      31
    1296    1302   -1305    1314     107    1296    1302   -1305    1314      21
    1296    1302   -1305    1314      17    1296    1302    1332    1323      31
    1296    1302   -1332    1323      32    1296    1302   -1332    1323      33
    1296    1302   -1332    1323      17    1296    1302    1332    1338       7
    1296    1302   -1332    1338      34    1296    1302   -1332    1338      35
    1296    1302   -1332    1338      17    1299    1296    1287    1281       1
    1299    1296    1302    1305      18    1299    1296    1302    1332      18
    1230    1236    1275    1281      14    1230    1236   -1275    1281      15
    1230    1236   -1275    1281      16    1230    1236   -1275    1281      17
    1236    1275    1281    1287      18    1242    1236    1275    1281      19
    1242    1236   -1275    1281      20    1242    1236   -1275    1281      21
    1242    1236   -1275    1281      17    1251    1242    1236    1230      95
    1251    1242   -1236    1230      96    1251    1242   -1236    1230      55
    1251    1242   -1236    1230      97    1260    1251    1242    1236     127
    1260    1251   -1242    1236     128    1260    1251   -1242    1236     129
    1260    1251   -1242    1236     130    1263    1260    1251    1242     131
    1263    1260   -1251    1242     132    1263    1260   -1251    1242     133
    1263    1260   -1251    1242     134    1275    1236    1242    1251     104
    1275    1236   -1242    1251     105    1275    1236   -1242    1251      55
    1275    1236   -1242    1251     106    1275    1281    1287    1296       7
    1275    1281   -1287    1296      34    1275    1281   -1287    1296      35
    1275    1281   -1287    1296      17    1278    1275    1236    1230       1
    1278    1275    1236    1242       1    1278    1275    1281    1287      18
    1188    1194    1224    1230      14    1188    1194   -1224    1230      15
    1188    1194   -1224    1230      16    1188    1194   -1224    1230      17
    1194    1224    1230    1236      18    1200    1194    1224    1230      19
    1200    1194   -1224    1230      20    1200    1194   -1224    1230      21
    1200    1194   -1224    1230      17    1206    1200    1194    1188      22
    1206    1200   -1194    1188      23    1206    1200   -1194    1188      24
    1206    1200   -1194    1188      25    1218    1200    1194    1188      79
    1218    1200   -1194    1188      80    1218    1200   -1194    1188      81
    1218    1200   -1194    1188      82    1224    1194    1200    1206      28
    1224    1194   -1200    1206      29    1224    1194   -1200    1206      24
    1224    1194   -1200    1206      30    1224    1194    1200    1218      92
    1224    1194   -1200    1218      93    1224    1194   -1200    1218      81
    1224    1194   -1200    1218      94    1224    1230    1236    1242      31
    1224    1230   -1236    1242      32    1224    1230   -1236    1242      33
    1224    1230   -1236    1242      17    1224    1230    1236    1275       7
    1224    1230   -1236    1275      34    1224    1230   -1236    1275      35
    1224    1230   -1236    1275      17    1227    1224    1194    1188       1
    1227    1224    1194    1200       1    1227    1224    1230    1236      18
    1140    1146    1182    1188      14    1140    1146   -1182    1188      15
    1140    1146   -1182    1188      16    1140    1146   -1182    1188      17
    1146    1182    1188    1194      18    1152    1146    1182    1188      19
    1152    1146   -1182    1188      20    1152    1146   -1182    1188      21
    1152    1146   -1182    1188      17    1158    1152    1146    1140      22
    1158    1152   -1146    1140      23    1158    1152   -1146    1140      24
    1158    1152   -1146    1140      25    1170    1152    1146    1140      22
    1170    1152   -1146    1140      23    1170    1152   -1146    1140      24
    1170    1152   -1146    1140      25    1182    1146    1152    1158      28
    1182    1146   -1152    1158      29    1182    1146   -1152    1158      24
    1182    1146   -1152    1158      30    1182    1146    1152    1170      28
    1182    1146   -1152    1170      29    1182    1146   -1152    1170      24
    1182    1146   -1152    1170      30    1182    1188    1194    1200      31
    1182    1188   -1194    1200      32    1182    1188   -1194    1200      33
    1182    1188   -1194    1200      17    1182    1188    1194    1224       7
    1182    1188   -1194    1224      34    1182    1188   -1194    1224      35
    1182    1188   -1194    1224      17    1185    1182    1146    1140       1
    1185    1182    1146    1152       1    1185    1182    1188    1194      18
    1110    1116    1134    1140      14    1110    1116   -1134    1140      15
    1110    1116   -1134    1140      16    1110    1116   -1134    1140      17
    1116    1134    1140    1146      18    1122    1116    1134    1140      19
    1122    1116   -1134    1140      20    1122    1116   -1134    1140      21
    1122    1116   -1134    1140      17    1134    1140    1146    1152      31
    1134    1140   -1146    1152      32    1134    1140   -1146    1152      33
    1134    1140   -1146    1152      17    1134    1140    1146    1182       7
    1134    1140   -1146    1182      34    1134    1140   -1146    1182      35
    1134    1140   -1146    1182      17    1137    1134    1116    1110       1
    1137    1134    1116    1122       1    1137    1134    1140    1146      18
    1062    1068    1104    1110      14    1062    1068   -1104    1110      15
    1062    1068   -1104    1110      16    1062    1068   -1104    1110      17
    1068    1104    1110    1116      18    1074    1068    1104    1110      19
    1074    1068   -1104    1110      20    1074    1068   -1104    1110      21
    1074    1068   -1104    1110      17    1080    1074    1068    1062      22
    1080    1074   -1068    1062      23    1080    1074   -1068    1062      24
    1080    1074   -1068    1062      25    1092    1074    1068    1062      22
```
