## Supplementary material for "How a pathogenic mutation impairs Hsp60 functional dynamics from monomeric to fully assembled states": Input scripts and videos: F_V72I_ASPASP.top (part 104 of 165)

```
    1092    1074   -1068    1062      23    1092    1074   -1068    1062      24
    1092    1074   -1068    1062      25    1104    1068    1074    1080      28
    1104    1068   -1074    1080      29    1104    1068   -1074    1080      24
    1104    1068   -1074    1080      30    1104    1068    1074    1092      28
    1104    1068   -1074    1092      29    1104    1068   -1074    1092      24
    1104    1068   -1074    1092      30    1104    1110    1116    1122      31
    1104    1110   -1116    1122      32    1104    1110   -1116    1122      33
    1104    1110   -1116    1122      17    1104    1110    1116    1134       7
    1104    1110   -1116    1134      34    1104    1110   -1116    1134      35
    1104    1110   -1116    1134      17    1107    1104    1068    1062       1
    1107    1104    1068    1074       1    1107    1104    1110    1116      18
    1032    1038    1056    1062      14    1032    1038   -1056    1062      15
    1032    1038   -1056    1062      16    1032    1038   -1056    1062      17
    1038    1056    1062    1068      18    1044    1038    1056    1062      19
    1044    1038   -1056    1062      20    1044    1038   -1056    1062      21
    1044    1038   -1056    1062      17    1056    1062    1068    1074      31
    1056    1062   -1068    1074      32    1056    1062   -1068    1074      33
    1056    1062   -1068    1074      17    1056    1062    1068    1104       7
    1056    1062   -1068    1104      34    1056    1062   -1068    1104      35
    1056    1062   -1068    1104      17    1059    1056    1038    1032       1
    1059    1056    1038    1044       1    1059    1056    1062    1068      18
     996    1002    1026    1032      14     996    1002   -1026    1032      15
     996    1002   -1026    1032      16     996    1002   -1026    1032      17
    1002    1026    1032    1038      18    1008    1002    1026    1032      19
    1008    1002   -1026    1032      20    1008    1002   -1026    1032      21
    1008    1002   -1026    1032      17    1017    1008    1002     996       3
    1017    1008   -1002     996       4    1017    1008   -1002     996       5
    1017    1008   -1002     996       6    1020    1017    1008    1002       7
    1020    1017   -1008    1002       8    1020    1017   -1008    1002       9
    1020    1017   -1008    1002      10    1023    1017    1008    1002       7
    1023    1017   -1008    1002       8    1023    1017   -1008    1002       9
    1023    1017   -1008    1002      10    1026    1002    1008    1017      11
    1026    1002   -1008    1017      12    1026    1002   -1008    1017       5
    1026    1002   -1008    1017      13    1026    1032    1038    1044      31
    1026    1032   -1038    1044      32    1026    1032   -1038    1044      33
    1026    1032   -1038    1044      17    1026    1032    1038    1056       7
    1026    1032   -1038    1056      34    1026    1032   -1038    1056      35
    1026    1032   -1038    1056      17    1029    1026    1002     996       1
    1029    1026    1002    1008       1    1029    1026    1032    1038      18
     966     972     990     996      14     966     972    -990     996      15
     966     972    -990     996      16     966     972    -990     996      17
     972     990     996    1002      18     978     972     990     996      19
     978     972    -990     996      20     978     972    -990     996      21
     978     972    -990     996      17     990     996    1002    1008      31
     990     996   -1002    1008      32     990     996   -1002    1008      33
     990     996   -1002    1008      17     990     996    1002    1026       7
     990     996   -1002    1026      34     990     996   -1002    1026      35
     990     996   -1002    1026      17     993     990     972     966       1
     993     990     972     978       1     993     990     996    1002      18
     909     915     960     966      14     909     915    -960     966      15
     909     915    -960     966      16     909     915    -960     966      17
     915     960     966     972      18     921     915     960     966      19
     921     915    -960     966      20     921     915    -960     966      21
     921     915    -960     966      17     930     921     915     909      53
     930     921    -915     909      54     930     921    -915     909      55
     930     921    -915     909      56     936     930     921     915      57
     936     930    -921     915      58     936     930    -921     915      59
     936     930    -921     915      60     948     930     921     915      57
     948     930    -921     915      58     948     930    -921     915      59
     948     930    -921     915      60     960     915     921     930      61
     960     915    -921     930      62     960     915    -921     930      55
     960     915    -921     930      63     960     966     972     978      31
     960     966    -972     978      32     960     966    -972     978      33
     960     966    -972     978      17     960     966     972     990       7
     960     966    -972     990      34     960     966    -972     990      35
     960     966    -972     990      17     963     960     915     909       1
     963     960     915     921       1     963     960     966     972      18
     852     858     903     909      14     852     858    -903     909      15
     852     858    -903     909      16     852     858    -903     909      17
     858     903     909     915      18     864     858     903     909      19
     864     858    -903     909      20     864     858    -903     909      21
     864     858    -903     909      17     873     864     858     852      53
     873     864    -858     852      54     873     864    -858     852      55
     873     864    -858     852      56     879     873     864     858      57
     879     873    -864     858      58     879     873    -864     858      59
     879     873    -864     858      60     891     873     864     858      57
     891     873    -864     858      58     891     873    -864     858      59
     891     873    -864     858      60     903     858     864     873      61
     903     858    -864     873      62     903     858    -864     873      55
     903     858    -864     873      63     903     909     915     921      31
     903     909    -915     921      32     903     909    -915     921      33
     903     909    -915     921      17     903     909     915     960       7
     903     909    -915     960      34     903     909    -915     960      35
     903     909    -915     960      17     906     903     858     852       1
     906     903     858     864       1     906     903     909     915      18
     816     822     846     852      14     816     822    -846     852      15
     816     822    -846     852      16     816     822    -846     852      17
     822     846     852     858      18     828     822     846     852      19
     828     822    -846     852      20     828     822    -846     852      21
     828     822    -846     852      17     837     828     822     816       3
     837     828    -822     816       4     837     828    -822     816       5
     837     828    -822     816       6     840     837     828     822       7
     840     837    -828     822       8     840     837    -828     822       9
     840     837    -828     822      10     843     837     828     822       7
     843     837    -828     822       8     843     837    -828     822       9
     843     837    -828     822      10     846     822     828     837      11
     846     822    -828     837      12     846     822    -828     837       5
     846     822    -828     837      13     846     852     858     864      31
     846     852    -858     864      32     846     852    -858     864      33
     846     852    -858     864      17     846     852     858     903       7
     846     852    -858     903      34     846     852    -858     903      35
     846     852    -858     903      17     849     846     822     816       1
     849     846     822     828       1     849     846     852     858      18
     768     774     810     816      14     768     774    -810     816      15
     768     774    -810     816      16     768     774    -810     816      17
     774     810     816     822      18     780     774     810     816      19
     780     774    -810     816      20     780     774    -810     816      21
     780     774    -810     816      17     786     780     774     768      22
     786     780    -774     768      23     786     780    -774     768      24
     786     780    -774     768      25     798     780     774     768      22
     798     780    -774     768      23     798     780    -774     768      24
     798     780    -774     768      25     810     774     780     786      28
     810     774    -780     786      29     810     774    -780     786      24
     810     774    -780     786      30     810     774     780     798      28
     810     774    -780     798      29     810     774    -780     798      24
     810     774    -780     798      30     810     816     822     828      31
     810     816    -822     828      32     810     816    -822     828      33
     810     816    -822     828      17     810     816     822     846       7
     810     816    -822     846      34     810     816    -822     846      35
     810     816    -822     846      17     813     810     774     768       1
     813     810     774     780       1     813     810     816     822      18
     747     753     762     768      14     747     753    -762     768      15
     747     753    -762     768      16     747     753    -762     768      17
     753     762     768     774      18     762     768     774     780      31
     762     768    -774     780      32     762     768    -774     780      33
     762     768    -774     780      17     762     768     774     810       7
     762     768    -774     810      34     762     768    -774     810      35
     762     768    -774     810      17     765     762     753     747       1
     765     762     768     774      18     696     702     741     747      14
     696     702    -741     747      15     696     702    -741     747      16
     696     702    -741     747      17     702     741     747     753      18
     708     702     741     747      19     708     702    -741     747      20
     708     702    -741     747      21     708     702    -741     747      17
     717     708     702     696      95     717     708    -702     696      96
     717     708    -702     696      55     717     708    -702     696      97
     726     717     708     702     119     726     717    -708     702     120
     726     717    -708     702     121     726     717    -708     702     122
     729     726     717     708       7     732     726     717     708     123
     732     726    -717     708     124     732     726    -717     708     125
     732     726    -717     708     126     741     702     708     717     104
     741     702    -708     717     105     741     702    -708     717      55
     741     702    -708     717     106     741     747     753     762       7
     741     747    -753     762      34     741     747    -753     762      35
     741     747    -753     762      17     744     741     702     696       1
     744     741     702     708       1     744     741     747     753      18
     639     645     690     696      14     639     645    -690     696      15
     639     645    -690     696      16     639     645    -690     696      17
     645     690     696     702      18     651     645     690     696      19
     651     645    -690     696      20     651     645    -690     696      21
     651     645    -690     696      17     660     651     645     639      53
     660     651    -645     639      54     660     651    -645     639      55
     660     651    -645     639      56     666     660     651     645      57
     666     660    -651     645      58     666     660    -651     645      59
     666     660    -651     645      60     678     660     651     645      57
     678     660    -651     645      58     678     660    -651     645      59
     678     660    -651     645      60     690     645     651     660      61
     690     645    -651     660      62     690     645    -651     660      55
     690     645    -651     660      63     690     696     702     708      31
     690     696    -702     708      32     690     696    -702     708      33
     690     696    -702     708      17     690     696     702     741       7
     690     696    -702     741      34     690     696    -702     741      35
     690     696    -702     741      17     693     690     645     639       1
     693     690     645     651       1     693     690     696     702      18
     588     594     633     639      14     588     594    -633     639      15
     588     594    -633     639      16     588     594    -633     639      17
     594     633     639     645      18     600     594     633     639      19
     600     594    -633     639      20     600     594    -633     639      21
     600     594    -633     639      17     609     600     594     588      95
     609     600    -594     588      96     609     600    -594     588      55
     609     600    -594     588      97     618     609     600     594     127
     618     609    -600     594     128     618     609    -600     594     129
     618     609    -600     594     130     621     618     609     600     131
     621     618    -609     600     132     621     618    -609     600     133
     621     618    -609     600     134     633     594     600     609     104
     633     594    -600     609     105     633     594    -600     609      55
     633     594    -600     609     106     633     639     645     651      31
     633     639    -645     651      32     633     639    -645     651      33
     633     639    -645     651      17     633     639     645     690       7
     633     639    -645     690      34     633     639    -645     690      35
     633     639    -645     690      17     636     633     594     588       1
     636     633     594     600       1     636     633     639     645      18
     531     537     582     588      14     531     537    -582     588      15
     531     537    -582     588      16     531     537    -582     588      17
     537     582     588     594      18     543     537     582     588      19
     543     537    -582     588      20     543     537    -582     588      21
     543     537    -582     588      17     552     543     537     531      53
     552     543    -537     531      54     552     543    -537     531      55
     552     543    -537     531      56     558     552     543     537      57
     558     552    -543     537      58     558     552    -543     537      59
     558     552    -543     537      60     570     552     543     537      57
     570     552    -543     537      58     570     552    -543     537      59
     570     552    -543     537      60     582     537     543     552      61
     582     537    -543     552      62     582     537    -543     552      55
     582     537    -543     552      63     582     588     594     600      31
     582     588    -594     600      32     582     588    -594     600      33
     582     588    -594     600      17     582     588     594     633       7
     582     588    -594     633      34     582     588    -594     633      35
     582     588    -594     633      17     585     582     537     531       1
     585     582     537     543       1     585     582     588     594      18
     501     507     525     531      14     501     507    -525     531      15
     501     507    -525     531      16     501     507    -525     531      17
     507     525     531     537      18     513     507     525     531      19
     513     507    -525     531      20     513     507    -525     531      21
     513     507    -525     531      17     525     531     537     543      31
     525     531    -537     543      32     525     531    -537     543      33
     525     531    -537     543      17     525     531     537     582       7
     525     531    -537     582      34     525     531    -537     582      35
     525     531    -537     582      17     528     525     507     501       1
     528     525     507     513       1     528     525     531     537      18
     429     435     495     501      14     429     435    -495     501      15
     429     435    -495     501      16     429     435    -495     501      17
     435     495     501     507      18     441     435     495     501      19
     441     435    -495     501      20     441     435    -495     501      21
     441     435    -495     501      17     450     441     435     429       2
     459     450     441     435      50     459     450    -441     435      51
     459     450    -441     435      52     468     459     450     441       2
     474     468     459     450       7     474     468    -459     450       9
     477     474     468     459      78     477     474    -468     459      17
     486     474     468     459      78     486     474    -468     459      17
     495     435     441     450       2     495     501     507     513      31
     495     501    -507     513      32     495     501    -507     513      33
     495     501    -507     513      17     495     501     507     525       7
     495     501    -507     525      34     495     501    -507     525      35
     495     501    -507     525      17     498     495     435     429       1
     498     495     435     441       1     498     495     501     507      18
     399     405     423     429      14     399     405    -423     429      15
     399     405    -423     429      16     399     405    -423     429      17
     405     423     429     435      18     411     405     423     429      19
     411     405    -423     429      20     411     405    -423     429      21
     411     405    -423     429      17     423     429     435     441      31
     423     429    -435     441      32     423     429    -435     441      33
     423     429    -435     441      17     423     429     435     495       7
     423     429    -435     495      34     423     429    -435     495      35
     423     429    -435     495      17     426     423     405     399       1
     426     423     405     411       1     426     423     429     435      18
     363     369     393     399      14     363     369    -393     399      15
     363     369    -393     399      16     363     369    -393     399      17
     369     393     399     405      18     375     369     393     399      19
     375     369    -393     399      20     375     369    -393     399      21
     375     369    -393     399      17     384     375     369     363       3
     384     375    -369     363       4     384     375    -369     363       5
     384     375    -369     363       6     387     384     375     369       7
     387     384    -375     369       8     387     384    -375     369       9
     387     384    -375     369      10     390     384     375     369       7
     390     384    -375     369       8     390     384    -375     369       9
     390     384    -375     369      10     393     369     375     384      11
     393     369    -375     384      12     393     369    -375     384       5
     393     369    -375     384      13     393     399     405     411      31
     393     399    -405     411      32     393     399    -405     411      33
     393     399    -405     411      17     393     399     405     423       7
     393     399    -405     423      34     393     399    -405     423      35
     393     399    -405     423      17     396     393     369     363       1
     396     393     369     375       1     396     393     399     405      18
     333     339     357     363      14     333     339    -357     363      15
     333     339    -357     363      16     333     339    -357     363      17
     339     357     363     369      18     345     339     357     363      19
     345     339    -357     363      20     345     339    -357     363      21
     345     339    -357     363      17     357     363     369     375      31
     357     363    -369     375      32     357     363    -369     375      33
     357     363    -369     375      17     357     363     369     393       7
     357     363    -369     393      34     357     363    -369     393      35
     357     363    -369     393      17     360     357     339     333       1
     360     357     339     345       1     360     357     363     369      18
     312     318     327     333      14     312     318    -327     333      15
     312     318    -327     333      16     312     318    -327     333      17
     318     327     333     339      18     327     333     339     345      31
     327     333    -339     345      32     327     333    -339     345      33
     327     333    -339     345      17     327     333     339     357       7
     327     333    -339     357      34     327     333    -339     357      35
     327     333    -339     357      17     330     327     318     312       1
     330     327     333     339      18     252     258     306     312      14
     252     258    -306     312      15     252     258    -306     312      16
     252     258    -306     312      17     258     306     312     318      18
     264     258     306     312      19     264     258    -306     312      20
     264     258    -306     312      21     264     258    -306     312      17
     273     264     258     252      38     273     264    -258     252      39
     273     264    -258     252      40     273     264    -258     252      41
     276     273     264     258       7     276     273    -264     258      42
     276     273    -264     258       9     276     273    -264     258      43
     282     276     273     264      44     288     282     276     273      44
     288     294    -300     273      44     294     288     282     276      44
     294     300     273     264      44     294     300    -273     276      44
     300     273     264     258       7     300     273    -264     258      42
     300     273    -264     258       9     300     273    -264     258      43
     300     273     276     282      44     300     294    -288     282      44
     306     258     264     273      47     306     258    -264     273      48
     306     258    -264     273      40     306     258    -264     273      49
     306     312     318     327       7     306     312    -318     327      34
     306     312    -318     327      35     306     312    -318     327      17
     309     306     258     252       1     309     306     258     264       1
     309     306     312     318      18     186     192     246     252      14
     186     192    -246     252      15     186     192    -246     252      16
     186     192    -246     252      17     192     246     252     258      18
     198     192     246     252      19     198     192    -246     252      20
     198     192    -246     252      21     198     192    -246     252      17
     207     198     192     186       2     216     207     198     192      50
     216     207    -198     192      51     216     207    -198     192      52
     225     216     207     198      50     225     216    -207     198      51
     225     216    -207     198      52     234     225     216     207       2
     246     192     198     207       2     246     252     258     264      31
     246     252    -258     264      32     246     252    -258     264      33
     246     252    -258     264      17     246     252     258     306       7
     246     252    -258     306      34     246     252    -258     306      35
     246     252    -258     306      17     249     246     192     186       1
     249     246     192     198       1     249     246     252     258      18
     138     144     180     186      14     138     144    -180     186      15
     138     144    -180     186      16     138     144    -180     186      17
     144     180     186     192      18     150     144     180     186      19
     150     144    -180     186      20     150     144    -180     186      21
     150     144    -180     186      17     156     150     144     138      22
     156     150    -144     138      23     156     150    -144     138      24
     156     150    -144     138      25     168     150     144     138      22
     168     150    -144     138      23     168     150    -144     138      24
     168     150    -144     138      25     180     144     150     156      28
     180     144    -150     156      29     180     144    -150     156      24
     180     144    -150     156      30     180     144     150     168      28
     180     144    -150     168      29     180     144    -150     168      24
     180     144    -150     168      30     180     186     192     198      31
     180     186    -192     198      32     180     186    -192     198      33
     180     186    -192     198      17     180     186     192     246       7
     180     186    -192     246      34     180     186    -192     246      35
     180     186    -192     246      17     183     180     144     138       1
     183     180     144     150       1     183     180     186     192      18
     102     108     132     138      14     102     108    -132     138      15
     102     108    -132     138      16     102     108    -132     138      17
     108     132     138     144      18     114     108     132     138      19
     114     108    -132     138      20     114     108    -132     138      21
     114     108    -132     138      17     123     114     108     102       3
     123     114    -108     102       4     123     114    -108     102       5
     123     114    -108     102       6     126     123     114     108       7
     126     123    -114     108       8     126     123    -114     108       9
     126     123    -114     108      10     129     123     114     108       7
     129     123    -114     108       8     129     123    -114     108       9
     129     123    -114     108      10     132     108     114     123      11
     132     108    -114     123      12     132     108    -114     123       5
     132     108    -114     123      13     132     138     144     150      31
     132     138    -144     150      32     132     138    -144     150      33
     132     138    -144     150      17     132     138     144     180       7
     132     138    -144     180      34     132     138    -144     180      35
     132     138    -144     180      17     135     132     108     102       1
     135     132     108     114       1     135     132     138     144      18
      36      42      96     102      14      36      42     -96     102      15
      36      42     -96     102      16      36      42     -96     102      17
      42      96     102     108      18      48      42      96     102      19
      48      42     -96     102      20      48      42     -96     102      21
      48      42     -96     102      17      57      48      42      36       2
      66      57      48      42      50      66      57     -48      42      51
      66      57     -48      42      52      75      66      57      48      50
      75      66     -57      48      51      75      66     -57      48      52
      84      75      66      57       2      96      42      48      57       2
      96     102     108     114      31      96     102    -108     114      32
      96     102    -108     114      33      96     102    -108     114      17
      96     102     108     132       7      96     102    -108     132      34
      96     102    -108     132      35      96     102    -108     132      17
      99      96      42      36       1      99      96      42      48       1
      99      96     102     108      18       0      12      30      36       1
      12      30      36      42      18      18      12      30      36      19
      18      12     -30      36      20      18      12     -30      36      21
      18      12     -30      36      17      30      36      42      48      31
      30      36     -42      48      32      30      36     -42      48      33
      30      36     -42      48      17      30      36      42      96       7
      30      36     -42      96      34      30      36     -42      96      35
      30      36     -42      96      17       0      12      30      33       1
      33      30      12      18       1      33      30      36      42      18
  404349  404361 -404358 -404364     211  404343  404370 -404367 -404373     211
  404295  404337 -404331 -404334     211  404250  404277 -404247 -404238     210
  404256  404271 -404262 -404265     210  404232  404289 -404283 -404286     211
  404166  404226 -404220 -404223     211  404145  404160 -404154 -404157     211
  404088  404139 -404133 -404136     211  404031  404082 -404076 -404079     211
  404001  404013 -404010 -404016     211  403995  404025 -404019 -404022     211
  403974  403989 -403983 -403986     211  403944  403956 -403953 -403959     211
  403938  403968 -403962 -403965     211  403899  403908 -403905 -403917     211
  403866  403932 -403926 -403929     211  403824  403848 -403821 -403812     210
  403806  403860 -403854 -403857     211  403749  403800 -403794 -403797     211
  403707  403731 -403704 -403695     210  403689  403743 -403737 -403740     211
  403644  403671 -403641 -403632     210  403650  403665 -403656 -403659     210
  403626  403683 -403677 -403680     211  403596  403608 -403605 -403611     211
  403590  403620 -403614 -403617     211  403524  403584 -403578 -403581     211
  403494  403506 -403503 -403509     211  403488  403518 -403512 -403515     211
  403458  403470 -403467 -403473     211  403452  403482 -403476 -403479     211
  403395  403446 -403440 -403443     211  403347  403389 -403383 -403386     211
  403299  403341 -403335 -403338     211  403233  403293 -403287 -403290     211
  403191  403227 -403221 -403224     211  403170  403185 -403179 -403182     211
  403149  403164 -403158 -403161     211  403104  403131 -403101 -403092     210
  403110  403125 -403116 -403119     210  403086  403143 -403137 -403140     211
  403056  403068 -403065 -403071     211  403041  403080 -403074 -403077     211
  402987  402996 -402993 -403023     212  403023  403035 -403029 -403032     211
  402942  402993 -402987 -402990     211  402885  402936 -402930 -402933     211
  402837  402879 -402873 -402876     211  402771  402831 -402825 -402828     211
  402741  402753 -402750 -402756     211  402735  402765 -402759 -402762     211
  402714  402729 -402723 -402726     211  402666  402708 -402702 -402705     211
  402600  402660 -402654 -402657     211  402552  402594 -402588 -402591     211
  402519  402546 -402540 -402543     211  402471  402513 -402507 -402510     211
  402417  402426 -402423 -402453     212  402453  402465 -402459 -402462     211
  402393  402408 -402402 -402405     211  402378  402423 -402417 -402420     211
  402321  402372 -402366 -402369     211  402291  402303 -402300 -402306     211
  402276  402315 -402309 -402312     211  402255  402270 -402264 -402267     211
  402234  402249 -402243 -402246     211  402168  402228 -402222 -402225     211
  402147  402162 -402156 -402159     211  402081  402141 -402135 -402138     211
  402048  402075 -402069 -402072     211  402027  402042 -402036 -402039     211
  401994  402021 -402015 -402018     211  401973  401988 -401982 -401985     211
  401925  401967 -401961 -401964     211  401895  401919 -401913 -401916     211
  401847  401889 -401883 -401886     211  401799  401841 -401835 -401838     211
  401757  401793 -401787 -401790     211  401727  401751 -401745 -401748     211
  401691  401706 -401700 -401703     211  401676  401721 -401715 -401718     211
  401619  401670 -401664 -401667     211  401571  401613 -401607 -401610     211
  401505  401565 -401559 -401562     211  401484  401499 -401493 -401496     211
  401448  401463 -401457 -401460     211  401433  401478 -401472 -401475     211
  401400  401427 -401421 -401424     211  401334  401394 -401388 -401391     211
  401304  401316 -401313 -401319     211  401289  401328 -401322 -401325     211
  401235  401244 -401241 -401271     212  401271  401283 -401277 -401280     211
  401190  401241 -401235 -401238     211  401139  401184 -401178 -401181     211
  401082  401133 -401127 -401130     211  401061  401076 -401070 -401073     211
  401040  401055 -401049 -401052     211  400974  401034 -401028 -401031     211
  400932  400968 -400962 -400965     211  400884  400926 -400920 -400923     211
  400842  400878 -400872 -400875     211  400812  400824 -400821 -400827     211
  400797  400836 -400830 -400833     211  400767  400791 -400785 -400788     211
  400737  400761 -400755 -400758     211  400704  400731 -400725 -400728     211
  400665  400674 -400671 -400683     211  400632  400698 -400692 -400695     211
  400602  400614 -400611 -400617     211  400587  400626 -400620 -400623     211
  400539  400581 -400575 -400578     211  400482  400533 -400527 -400530     211
  400434  400476 -400470 -400473     211  400395  400404 -400401 -400413     211
  400362  400428 -400422 -400425     211  400332  400344 -400341 -400347     211
  400326  400356 -400350 -400353     211  400284  400308 -400281 -400272     210
  400266  400320 -400314 -400317     211  400209  400260 -400254 -400257     211
  400155  400164 -400161 -400191     212  400191  400203 -400197 -400200     211
  400110  400161 -400155 -400158     211  400068  400092 -400065 -400056     210
  400050  400104 -400098 -400101     211  399984  400044 -400038 -400041     211
  399945  399954 -399951 -399963     211  399912  399978 -399972 -399975     211
  399870  399894 -399867 -399858     210  399852  399906 -399900 -399903     211
  399822  399846 -399840 -399843     211  399786  399801 -399795 -399798     211
  399771  399816 -399810 -399813     211  399750  399765 -399759 -399762     211
  399711  399723 -399720 -399726     211  399705  399732 -399729 -399735     211
  399657  399699 -399693 -399696     211  399612  399639 -399609 -399600     210
  399618  399633 -399624 -399627     210  399594  399651 -399645 -399648     211
  399528  399588 -399582 -399585     211  399507  399522 -399516 -399519     211
  399450  399501 -399495 -399498     211  399393  399444 -399438 -399441     211
  399363  399375 -399372 -399378     211  399357  399387 -399381 -399384     211
  399336  399351 -399345 -399348     211  399306  399318 -399315 -399321     211
  399300  399330 -399324 -399327     211  399261  399270 -399267 -399279     211
  399228  399294 -399288 -399291     211  399186  399210 -399183 -399174     210
  399168  399222 -399216 -399219     211  399111  399162 -399156 -399159     211
  399069  399093 -399066 -399057     210  399051  399105 -399099 -399102     211
  399006  399033 -399003 -398994     210  399012  399027 -399018 -399021     210
  398988  399045 -399039 -399042     211  398958  398970 -398967 -398973     211
  398952  398982 -398976 -398979     211  398886  398946 -398940 -398943     211
  398856  398868 -398865 -398871     211  398850  398880 -398874 -398877     211
  398820  398832 -398829 -398835     211  398814  398844 -398838 -398841     211
  398757  398808 -398802 -398805     211  398709  398751 -398745 -398748     211
  398661  398703 -398697 -398700     211  398595  398655 -398649 -398652     211
  398553  398589 -398583 -398586     211  398532  398547 -398541 -398544     211
  398511  398526 -398520 -398523     211  398466  398493 -398463 -398454     210
  398472  398487 -398478 -398481     210  398448  398505 -398499 -398502     211
  398418  398430 -398427 -398433     211  398403  398442 -398436 -398439     211
  398349  398358 -398355 -398385     212  398385  398397 -398391 -398394     211
  398304  398355 -398349 -398352     211  398247  398298 -398292 -398295     211
  398199  398241 -398235 -398238     211  398133  398193 -398187 -398190     211
  398103  398115 -398112 -398118     211  398097  398127 -398121 -398124     211
  398076  398091 -398085 -398088     211  398028  398070 -398064 -398067     211
  397962  398022 -398016 -398019     211  397914  397956 -397950 -397953     211
  397881  397908 -397902 -397905     211  397833  397875 -397869 -397872     211
  397779  397788 -397785 -397815     212  397815  397827 -397821 -397824     211
  397755  397770 -397764 -397767     211  397740  397785 -397779 -397782     211
  397683  397734 -397728 -397731     211  397653  397665 -397662 -397668     211
  397638  397677 -397671 -397674     211  397617  397632 -397626 -397629     211
  397596  397611 -397605 -397608     211  397530  397590 -397584 -397587     211
  397509  397524 -397518 -397521     211  397443  397503 -397497 -397500     211
  397410  397437 -397431 -397434     211  397389  397404 -397398 -397401     211
  397356  397383 -397377 -397380     211  397335  397350 -397344 -397347     211
  397287  397329 -397323 -397326     211  397257  397281 -397275 -397278     211
  397209  397251 -397245 -397248     211  397161  397203 -397197 -397200     211
  397119  397155 -397149 -397152     211  397089  397113 -397107 -397110     211
  397053  397068 -397062 -397065     211  397038  397083 -397077 -397080     211
  396981  397032 -397026 -397029     211  396933  396975 -396969 -396972     211
  396867  396927 -396921 -396924     211  396846  396861 -396855 -396858     211
  396810  396825 -396819 -396822     211  396795  396840 -396834 -396837     211
  396762  396789 -396783 -396786     211  396696  396756 -396750 -396753     211
  396666  396678 -396675 -396681     211  396651  396690 -396684 -396687     211
  396597  396606 -396603 -396633     212  396633  396645 -396639 -396642     211
  396552  396603 -396597 -396600     211  396501  396546 -396540 -396543     211
  396444  396495 -396489 -396492     211  396423  396438 -396432 -396435     211
  396402  396417 -396411 -396414     211  396336  396396 -396390 -396393     211
  396294  396330 -396324 -396327     211  396246  396288 -396282 -396285     211
  396204  396240 -396234 -396237     211  396174  396186 -396183 -396189     211
  396159  396198 -396192 -396195     211  396129  396153 -396147 -396150     211
  396099  396123 -396117 -396120     211  396066  396093 -396087 -396090     211
  396027  396036 -396033 -396045     211  395994  396060 -396054 -396057     211
  395964  395976 -395973 -395979     211  395949  395988 -395982 -395985     211
  395901  395943 -395937 -395940     211  395844  395895 -395889 -395892     211
  395796  395838 -395832 -395835     211  395757  395766 -395763 -395775     211
  395724  395790 -395784 -395787     211  395694  395706 -395703 -395709     211
  395688  395718 -395712 -395715     211  395646  395670 -395643 -395634     210
  395628  395682 -395676 -395679     211  395571  395622 -395616 -395619     211
  395517  395526 -395523 -395553     212  395553  395565 -395559 -395562     211
  395472  395523 -395517 -395520     211  395430  395454 -395427 -395418     210
  395412  395466 -395460 -395463     211  395346  395406 -395400 -395403     211
  395307  395316 -395313 -395325     211  395274  395340 -395334 -395337     211
  395232  395256 -395229 -395220     210  395214  395268 -395262 -395265     211
  395184  395208 -395202 -395205     211  395148  395163 -395157 -395160     211
  395133  395178 -395172 -395175     211  395112  395127 -395121 -395124     211
  395073  395085 -395082 -395088     211  395067  395094 -395091 -395097     211
  395019  395061 -395055 -395058     211  394974  395001 -394971 -394962     210
  394980  394995 -394986 -394989     210  394956  395013 -395007 -395010     211
  394890  394950 -394944 -394947     211  394869  394884 -394878 -394881     211
  394812  394863 -394857 -394860     211  394755  394806 -394800 -394803     211
  394725  394737 -394734 -394740     211  394719  394749 -394743 -394746     211
  394698  394713 -394707 -394710     211  394668  394680 -394677 -394683     211
  394662  394692 -394686 -394689     211  394623  394632 -394629 -394641     211
  394590  394656 -394650 -394653     211  394548  394572 -394545 -394536     210
  394530  394584 -394578 -394581     211  394473  394524 -394518 -394521     211
  394431  394455 -394428 -394419     210  394413  394467 -394461 -394464     211
  394368  394395 -394365 -394356     210  394374  394389 -394380 -394383     210
  394350  394407 -394401 -394404     211  394320  394332 -394329 -394335     211
  394314  394344 -394338 -394341     211  394248  394308 -394302 -394305     211
  394218  394230 -394227 -394233     211  394212  394242 -394236 -394239     211
  394182  394194 -394191 -394197     211  394176  394206 -394200 -394203     211
  394119  394170 -394164 -394167     211  394071  394113 -394107 -394110     211
  394023  394065 -394059 -394062     211  393957  394017 -394011 -394014     211
  393915  393951 -393945 -393948     211  393894  393909 -393903 -393906     211
  393873  393888 -393882 -393885     211  393828  393855 -393825 -393816     210
  393834  393849 -393840 -393843     210  393810  393867 -393861 -393864     211
  393780  393792 -393789 -393795     211  393765  393804 -393798 -393801     211
  393711  393720 -393717 -393747     212  393747  393759 -393753 -393756     211
  393666  393717 -393711 -393714     211  393609  393660 -393654 -393657     211
  393561  393603 -393597 -393600     211  393495  393555 -393549 -393552     211
  393465  393477 -393474 -393480     211  393459  393489 -393483 -393486     211
  393438  393453 -393447 -393450     211  393390  393432 -393426 -393429     211
  393324  393384 -393378 -393381     211  393276  393318 -393312 -393315     211
  393243  393270 -393264 -393267     211  393195  393237 -393231 -393234     211
  393141  393150 -393147 -393177     212  393177  393189 -393183 -393186     211
  393117  393132 -393126 -393129     211  393102  393147 -393141 -393144     211
  393045  393096 -393090 -393093     211  393015  393027 -393024 -393030     211
  393000  393039 -393033 -393036     211  392979  392994 -392988 -392991     211
  392958  392973 -392967 -392970     211  392892  392952 -392946 -392949     211
  392871  392886 -392880 -392883     211  392805  392865 -392859 -392862     211
  392772  392799 -392793 -392796     211  392751  392766 -392760 -392763     211
  392718  392745 -392739 -392742     211  392697  392712 -392706 -392709     211
  392649  392691 -392685 -392688     211  392619  392643 -392637 -392640     211
  392571  392613 -392607 -392610     211  392523  392565 -392559 -392562     211
  392481  392517 -392511 -392514     211  392451  392475 -392469 -392472     211
  392415  392430 -392424 -392427     211  392400  392445 -392439 -392442     211
  392343  392394 -392388 -392391     211  392295  392337 -392331 -392334     211
  392229  392289 -392283 -392286     211  392208  392223 -392217 -392220     211
  392172  392187 -392181 -392184     211  392157  392202 -392196 -392199     211
  392124  392151 -392145 -392148     211  392058  392118 -392112 -392115     211
  392028  392040 -392037 -392043     211  392013  392052 -392046 -392049     211
  391959  391968 -391965 -391995     212  391995  392007 -392001 -392004     211
  391914  391965 -391959 -391962     211  391863  391908 -391902 -391905     211
  391806  391857 -391851 -391854     211  391785  391800 -391794 -391797     211
  391764  391779 -391773 -391776     211  391698  391758 -391752 -391755     211
  391656  391692 -391686 -391689     211  391608  391650 -391644 -391647     211
  391566  391602 -391596 -391599     211  391536  391548 -391545 -391551     211
  391521  391560 -391554 -391557     211  391491  391515 -391509 -391512     211
  391461  391485 -391479 -391482     211  391428  391455 -391449 -391452     211
  391389  391398 -391395 -391407     211  391356  391422 -391416 -391419     211
  391326  391338 -391335 -391341     211  391311  391350 -391344 -391347     211
  391263  391305 -391299 -391302     211  391206  391257 -391251 -391254     211
  391158  391200 -391194 -391197     211  391119  391128 -391125 -391137     211
  391086  391152 -391146 -391149     211  391056  391068 -391065 -391071     211
  391050  391080 -391074 -391077     211  391008  391032 -391005 -390996     210
  390990  391044 -391038 -391041     211  390933  390984 -390978 -390981     211
  390879  390888 -390885 -390915     212  390915  390927 -390921 -390924     211
  390834  390885 -390879 -390882     211  390792  390816 -390789 -390780     210
  390774  390828 -390822 -390825     211  390708  390768 -390762 -390765     211
  390669  390678 -390675 -390687     211  390636  390702 -390696 -390699     211
  390594  390618 -390591 -390582     210  390576  390630 -390624 -390627     211
  390546  390570 -390564 -390567     211  390510  390525 -390519 -390522     211
  390495  390540 -390534 -390537     211  390474  390489 -390483 -390486     211
  390435  390447 -390444 -390450     211  390429  390456 -390453 -390459     211
  390381  390423 -390417 -390420     211  390336  390363 -390333 -390324     210
  390342  390357 -390348 -390351     210  390318  390375 -390369 -390372     211
  390252  390312 -390306 -390309     211  390231  390246 -390240 -390243     211
  390174  390225 -390219 -390222     211  390117  390168 -390162 -390165     211
  390087  390099 -390096 -390102     211  390081  390111 -390105 -390108     211
  390060  390075 -390069 -390072     211  390030  390042 -390039 -390045     211
  390024  390054 -390048 -390051     211  389985  389994 -389991 -390003     211
  389952  390018 -390012 -390015     211  389910  389934 -389907 -389898     210
  389892  389946 -389940 -389943     211  389835  389886 -389880 -389883     211
  389793  389817 -389790 -389781     210  389775  389829 -389823 -389826     211
  389730  389757 -389727 -389718     210  389736  389751 -389742 -389745     210
  389712  389769 -389763 -389766     211  389682  389694 -389691 -389697     211
  389676  389706 -389700 -389703     211  389610  389670 -389664 -389667     211
  389580  389592 -389589 -389595     211  389574  389604 -389598 -389601     211
  389544  389556 -389553 -389559     211  389538  389568 -389562 -389565     211
  389481  389532 -389526 -389529     211  389433  389475 -389469 -389472     211
  389385  389427 -389421 -389424     211  389319  389379 -389373 -389376     211
  389277  389313 -389307 -389310     211  389256  389271 -389265 -389268     211
  389235  389250 -389244 -389247     211  389190  389217 -389187 -389178     210
  389196  389211 -389202 -389205     210  389172  389229 -389223 -389226     211
  389142  389154 -389151 -389157     211  389127  389166 -389160 -389163     211
  389073  389082 -389079 -389109     212  389109  389121 -389115 -389118     211
  389028  389079 -389073 -389076     211  388971  389022 -389016 -389019     211
  388923  388965 -388959 -388962     211  388857  388917 -388911 -388914     211
  388827  388839 -388836 -388842     211  388821  388851 -388845 -388848     211
  388800  388815 -388809 -388812     211  388752  388794 -388788 -388791     211
  388686  388746 -388740 -388743     211  388638  388680 -388674 -388677     211
  388605  388632 -388626 -388629     211  388557  388599 -388593 -388596     211
  388503  388512 -388509 -388539     212  388539  388551 -388545 -388548     211
  388479  388494 -388488 -388491     211  388464  388509 -388503 -388506     211
  388407  388458 -388452 -388455     211  388377  388389 -388386 -388392     211
  388362  388401 -388395 -388398     211  388341  388356 -388350 -388353     211
  388320  388335 -388329 -388332     211  388254  388314 -388308 -388311     211
  388233  388248 -388242 -388245     211  388167  388227 -388221 -388224     211
  388134  388161 -388155 -388158     211  388113  388128 -388122 -388125     211
  388080  388107 -388101 -388104     211  388059  388074 -388068 -388071     211
  388011  388053 -388047 -388050     211  387981  388005 -387999 -388002     211
  387933  387975 -387969 -387972     211  387885  387927 -387921 -387924     211
  387843  387879 -387873 -387876     211  387813  387837 -387831 -387834     211
  387777  387792 -387786 -387789     211  387762  387807 -387801 -387804     211
  387705  387756 -387750 -387753     211  387657  387699 -387693 -387696     211
  387591  387651 -387645 -387648     211  387570  387585 -387579 -387582     211
  387534  387549 -387543 -387546     211  387519  387564 -387558 -387561     211
  387486  387513 -387507 -387510     211  387420  387480 -387474 -387477     211
  387390  387402 -387399 -387405     211  387375  387414 -387408 -387411     211
  387321  387330 -387327 -387357     212  387357  387369 -387363 -387366     211
  387276  387327 -387321 -387324     211  387225  387270 -387264 -387267     211
  387168  387219 -387213 -387216     211  387147  387162 -387156 -387159     211
  387126  387141 -387135 -387138     211  387060  387120 -387114 -387117     211
  387018  387054 -387048 -387051     211  386970  387012 -387006 -387009     211
  386928  386964 -386958 -386961     211  386898  386910 -386907 -386913     211
  386883  386922 -386916 -386919     211  386853  386877 -386871 -386874     211
  386823  386847 -386841 -386844     211  386790  386817 -386811 -386814     211
  386751  386760 -386757 -386769     211  386718  386784 -386778 -386781     211
  386688  386700 -386697 -386703     211  386673  386712 -386706 -386709     211
  386625  386667 -386661 -386664     211  386568  386619 -386613 -386616     211
  386520  386562 -386556 -386559     211  386481  386490 -386487 -386499     211
  386448  386514 -386508 -386511     211  386418  386430 -386427 -386433     211
  386412  386442 -386436 -386439     211  386370  386394 -386367 -386358     210
  386352  386406 -386400 -386403     211  386295  386346 -386340 -386343     211
  386241  386250 -386247 -386277     212  386277  386289 -386283 -386286     211
  386196  386247 -386241 -386244     211  386154  386178 -386151 -386142     210
  386136  386190 -386184 -386187     211  386070  386130 -386124 -386127     211
  386031  386040 -386037 -386049     211  385998  386064 -386058 -386061     211
  385956  385980 -385953 -385944     210  385938  385992 -385986 -385989     211
  385908  385932 -385926 -385929     211  385872  385887 -385881 -385884     211
  385857  385902 -385896 -385899     211  385836  385851 -385845 -385848     211
  385797  385809 -385806 -385812     211  385791  385818 -385815 -385821     211
  385743  385785 -385779 -385782     211  385698  385725 -385695 -385686     210
  385704  385719 -385710 -385713     210  385680  385737 -385731 -385734     211
  385614  385674 -385668 -385671     211  385593  385608 -385602 -385605     211
  385536  385587 -385581 -385584     211  385479  385530 -385524 -385527     211
  385449  385461 -385458 -385464     211  385443  385473 -385467 -385470     211
  385422  385437 -385431 -385434     211  385392  385404 -385401 -385407     211
  385386  385416 -385410 -385413     211  385347  385356 -385353 -385365     211
  385314  385380 -385374 -385377     211  385272  385296 -385269 -385260     210
  385254  385308 -385302 -385305     211  385197  385248 -385242 -385245     211
  385155  385179 -385152 -385143     210  385137  385191 -385185 -385188     211
  385092  385119 -385089 -385080     210  385098  385113 -385104 -385107     210
  385074  385131 -385125 -385128     211  385044  385056 -385053 -385059     211
  385038  385068 -385062 -385065     211  384972  385032 -385026 -385029     211
  384942  384954 -384951 -384957     211  384936  384966 -384960 -384963     211
  384906  384918 -384915 -384921     211  384900  384930 -384924 -384927     211
  384843  384894 -384888 -384891     211  384795  384837 -384831 -384834     211
  384747  384789 -384783 -384786     211  384681  384741 -384735 -384738     211
  384639  384675 -384669 -384672     211  384618  384633 -384627 -384630     211
  384597  384612 -384606 -384609     211  384552  384579 -384549 -384540     210
  384558  384573 -384564 -384567     210  384534  384591 -384585 -384588     211
  384504  384516 -384513 -384519     211  384489  384528 -384522 -384525     211
  384435  384444 -384441 -384471     212  384471  384483 -384477 -384480     211
  384390  384441 -384435 -384438     211  384333  384384 -384378 -384381     211
  384285  384327 -384321 -384324     211  384219  384279 -384273 -384276     211
  384189  384201 -384198 -384204     211  384183  384213 -384207 -384210     211
  384162  384177 -384171 -384174     211  384114  384156 -384150 -384153     211
  384048  384108 -384102 -384105     211  384000  384042 -384036 -384039     211
  383967  383994 -383988 -383991     211  383919  383961 -383955 -383958     211
  383865  383874 -383871 -383901     212  383901  383913 -383907 -383910     211
  383841  383856 -383850 -383853     211  383826  383871 -383865 -383868     211
  383769  383820 -383814 -383817     211  383739  383751 -383748 -383754     211
  383724  383763 -383757 -383760     211  383703  383718 -383712 -383715     211
  383682  383697 -383691 -383694     211  383616  383676 -383670 -383673     211
  383595  383610 -383604 -383607     211  383529  383589 -383583 -383586     211
  383496  383523 -383517 -383520     211  383475  383490 -383484 -383487     211
  383442  383469 -383463 -383466     211  383421  383436 -383430 -383433     211
  383373  383415 -383409 -383412     211  383343  383367 -383361 -383364     211
  383295  383337 -383331 -383334     211  383247  383289 -383283 -383286     211
  383205  383241 -383235 -383238     211  383175  383199 -383193 -383196     211
  383139  383154 -383148 -383151     211  383124  383169 -383163 -383166     211
  383067  383118 -383112 -383115     211  383019  383061 -383055 -383058     211
  382953  383013 -383007 -383010     211  382932  382947 -382941 -382944     211
  382896  382911 -382905 -382908     211  382881  382926 -382920 -382923     211
  382848  382875 -382869 -382872     211  382782  382842 -382836 -382839     211
  382752  382764 -382761 -382767     211  382737  382776 -382770 -382773     211
  382683  382692 -382689 -382719     212  382719  382731 -382725 -382728     211
  382638  382689 -382683 -382686     211  382587  382632 -382626 -382629     211
  382530  382581 -382575 -382578     211  382509  382524 -382518 -382521     211
  382488  382503 -382497 -382500     211  382422  382482 -382476 -382479     211
  382380  382416 -382410 -382413     211  382332  382374 -382368 -382371     211
  382290  382326 -382320 -382323     211  382260  382272 -382269 -382275     211
  382245  382284 -382278 -382281     211  382215  382239 -382233 -382236     211
  382185  382209 -382203 -382206     211  382152  382179 -382173 -382176     211
  382113  382122 -382119 -382131     211  382080  382146 -382140 -382143     211
  382050  382062 -382059 -382065     211  382035  382074 -382068 -382071     211
  381987  382029 -382023 -382026     211  381930  381981 -381975 -381978     211
  381882  381924 -381918 -381921     211  381843  381852 -381849 -381861     211
  381810  381876 -381870 -381873     211  381780  381792 -381789 -381795     211
  381774  381804 -381798 -381801     211  381732  381756 -381729 -381720     210
  381714  381768 -381762 -381765     211  381657  381708 -381702 -381705     211
  381603  381612 -381609 -381639     212  381639  381651 -381645 -381648     211
  381558  381609 -381603 -381606     211  381516  381540 -381513 -381504     210
  381498  381552 -381546 -381549     211  381432  381492 -381486 -381489     211
  381393  381402 -381399 -381411     211  381360  381426 -381420 -381423     211
  381318  381342 -381315 -381306     210  381300  381354 -381348 -381351     211
  381270  381294 -381288 -381291     211  381234  381249 -381243 -381246     211
  381219  381264 -381258 -381261     211  381198  381213 -381207 -381210     211
  381159  381171 -381168 -381174     211  381153  381180 -381177 -381183     211
  381105  381147 -381141 -381144     211  381060  381087 -381057 -381048     210
  381066  381081 -381072 -381075     210  381042  381099 -381093 -381096     211
  380976  381036 -381030 -381033     211  380955  380970 -380964 -380967     211
  380898  380949 -380943 -380946     211  380841  380892 -380886 -380889     211
  380811  380823 -380820 -380826     211  380805  380835 -380829 -380832     211
  380784  380799 -380793 -380796     211  380754  380766 -380763 -380769     211
  380748  380778 -380772 -380775     211  380709  380718 -380715 -380727     211
  380676  380742 -380736 -380739     211  380634  380658 -380631 -380622     210
  380616  380670 -380664 -380667     211  380559  380610 -380604 -380607     211
  380517  380541 -380514 -380505     210  380499  380553 -380547 -380550     211
  380454  380481 -380451 -380442     210  380460  380475 -380466 -380469     210
  380436  380493 -380487 -380490     211  380406  380418 -380415 -380421     211
  380400  380430 -380424 -380427     211  380334  380394 -380388 -380391     211
  380304  380316 -380313 -380319     211  380298  380328 -380322 -380325     211
  380268  380280 -380277 -380283     211  380262  380292 -380286 -380289     211
  380205  380256 -380250 -380253     211  380157  380199 -380193 -380196     211
  380109  380151 -380145 -380148     211  380043  380103 -380097 -380100     211
  380001  380037 -380031 -380034     211  379980  379995 -379989 -379992     211
  379959  379974 -379968 -379971     211  379914  379941 -379911 -379902     210
  379920  379935 -379926 -379929     210  379896  379953 -379947 -379950     211
  379866  379878 -379875 -379881     211  379851  379890 -379884 -379887     211
  379797  379806 -379803 -379833     212  379833  379845 -379839 -379842     211
  379752  379803 -379797 -379800     211  379695  379746 -379740 -379743     211
  379647  379689 -379683 -379686     211  379581  379641 -379635 -379638     211
  379551  379563 -379560 -379566     211  379545  379575 -379569 -379572     211
  379524  379539 -379533 -379536     211  379476  379518 -379512 -379515     211
  379410  379470 -379464 -379467     211  379362  379404 -379398 -379401     211
  379329  379356 -379350 -379353     211  379281  379323 -379317 -379320     211
  379227  379236 -379233 -379263     212  379263  379275 -379269 -379272     211
  379203  379218 -379212 -379215     211  379188  379233 -379227 -379230     211
  379131  379182 -379176 -379179     211  379101  379113 -379110 -379116     211
  379086  379125 -379119 -379122     211  379065  379080 -379074 -379077     211
  379044  379059 -379053 -379056     211  378978  379038 -379032 -379035     211
  378957  378972 -378966 -378969     211  378891  378951 -378945 -378948     211
  378858  378885 -378879 -378882     211  378837  378852 -378846 -378849     211
  378804  378831 -378825 -378828     211  378783  378798 -378792 -378795     211
  378735  378777 -378771 -378774     211  378705  378729 -378723 -378726     211
  378657  378699 -378693 -378696     211  378609  378651 -378645 -378648     211
  378567  378603 -378597 -378600     211  378537  378561 -378555 -378558     211
  378501  378516 -378510 -378513     211  378486  378531 -378525 -378528     211
  378429  378480 -378474 -378477     211  378381  378423 -378417 -378420     211
  378315  378375 -378369 -378372     211  378294  378309 -378303 -378306     211
  378258  378273 -378267 -378270     211  378243  378288 -378282 -378285     211
  378210  378237 -378231 -378234     211  378144  378204 -378198 -378201     211
  378114  378126 -378123 -378129     211  378099  378138 -378132 -378135     211
  378045  378054 -378051 -378081     212  378081  378093 -378087 -378090     211
  378000  378051 -378045 -378048     211  377949  377994 -377988 -377991     211
  377892  377943 -377937 -377940     211  377871  377886 -377880 -377883     211
  377850  377865 -377859 -377862     211  377784  377844 -377838 -377841     211
  377742  377778 -377772 -377775     211  377694  377736 -377730 -377733     211
  377652  377688 -377682 -377685     211  377622  377634 -377631 -377637     211
  377607  377646 -377640 -377643     211  377577  377601 -377595 -377598     211
  377547  377571 -377565 -377568     211  377514  377541 -377535 -377538     211
  377475  377484 -377481 -377493     211  377442  377508 -377502 -377505     211
  377412  377424 -377421 -377427     211  377397  377436 -377430 -377433     211
  377349  377391 -377385 -377388     211  377292  377343 -377337 -377340     211
  377244  377286 -377280 -377283     211  377205  377214 -377211 -377223     211
  377172  377238 -377232 -377235     211  377142  377154 -377151 -377157     211
  377136  377166 -377160 -377163     211  377094  377118 -377091 -377082     210
  377076  377130 -377124 -377127     211  377019  377070 -377064 -377067     211
  376965  376974 -376971 -377001     212  377001  377013 -377007 -377010     211
  376920  376971 -376965 -376968     211  376878  376902 -376875 -376866     210
  376860  376914 -376908 -376911     211  376794  376854 -376848 -376851     211
  376755  376764 -376761 -376773     211  376722  376788 -376782 -376785     211
  376680  376704 -376677 -376668     210  376662  376716 -376710 -376713     211
  376632  376656 -376650 -376653     211  376596  376611 -376605 -376608     211
  376581  376626 -376620 -376623     211  376560  376575 -376569 -376572     211
  376521  376533 -376530 -376536     211  376515  376542 -376539 -376545     211
  376467  376509 -376503 -376506     211  376422  376449 -376419 -376410     210
  376428  376443 -376434 -376437     210  376404  376461 -376455 -376458     211
  376338  376398 -376392 -376395     211  376317  376332 -376326 -376329     211
  376260  376311 -376305 -376308     211  376203  376254 -376248 -376251     211
  376173  376185 -376182 -376188     211  376167  376197 -376191 -376194     211
  376146  376161 -376155 -376158     211  376116  376128 -376125 -376131     211
  376110  376140 -376134 -376137     211  376071  376080 -376077 -376089     211
  376038  376104 -376098 -376101     211  375996  376020 -375993 -375984     210
  375978  376032 -376026 -376029     211  375921  375972 -375966 -375969     211
  375879  375903 -375876 -375867     210  375861  375915 -375909 -375912     211
  375816  375843 -375813 -375804     210  375822  375837 -375828 -375831     210
  375798  375855 -375849 -375852     211  375768  375780 -375777 -375783     211
  375762  375792 -375786 -375789     211  375696  375756 -375750 -375753     211
  375666  375678 -375675 -375681     211  375660  375690 -375684 -375687     211
  375630  375642 -375639 -375645     211  375624  375654 -375648 -375651     211
  375567  375618 -375612 -375615     211  375519  375561 -375555 -375558     211
  375471  375513 -375507 -375510     211  375405  375465 -375459 -375462     211
  375363  375399 -375393 -375396     211  375342  375357 -375351 -375354     211
  375321  375336 -375330 -375333     211  375276  375303 -375273 -375264     210
  375282  375297 -375288 -375291     210  375258  375315 -375309 -375312     211
  375228  375240 -375237 -375243     211  375213  375252 -375246 -375249     211
  375159  375168 -375165 -375195     212  375195  375207 -375201 -375204     211
  375114  375165 -375159 -375162     211  375057  375108 -375102 -375105     211
  375009  375051 -375045 -375048     211  374943  375003 -374997 -375000     211
  374913  374925 -374922 -374928     211  374907  374937 -374931 -374934     211
  374886  374901 -374895 -374898     211  374838  374880 -374874 -374877     211
  374772  374832 -374826 -374829     211  374724  374766 -374760 -374763     211
  374691  374718 -374712 -374715     211  374643  374685 -374679 -374682     211
  374589  374598 -374595 -374625     212  374625  374637 -374631 -374634     211
  374565  374580 -374574 -374577     211  374550  374595 -374589 -374592     211
  374493  374544 -374538 -374541     211  374463  374475 -374472 -374478     211
  374448  374487 -374481 -374484     211  374427  374442 -374436 -374439     211
  374406  374421 -374415 -374418     211  374340  374400 -374394 -374397     211
  374319  374334 -374328 -374331     211  374253  374313 -374307 -374310     211
  374220  374247 -374241 -374244     211  374199  374214 -374208 -374211     211
  374166  374193 -374187 -374190     211  374145  374160 -374154 -374157     211
  374097  374139 -374133 -374136     211  374067  374091 -374085 -374088     211
  374019  374061 -374055 -374058     211  373971  374013 -374007 -374010     211
  373929  373965 -373959 -373962     211  373899  373923 -373917 -373920     211
  373863  373878 -373872 -373875     211  373848  373893 -373887 -373890     211
  373791  373842 -373836 -373839     211  373743  373785 -373779 -373782     211
  373677  373737 -373731 -373734     211  373656  373671 -373665 -373668     211
  373620  373635 -373629 -373632     211  373605  373650 -373644 -373647     211
  373572  373599 -373593 -373596     211  373506  373566 -373560 -373563     211
  373476  373488 -373485 -373491     211  373461  373500 -373494 -373497     211
  373407  373416 -373413 -373443     212  373443  373455 -373449 -373452     211
  373362  373413 -373407 -373410     211  373311  373356 -373350 -373353     211
  373254  373305 -373299 -373302     211  373233  373248 -373242 -373245     211
  373212  373227 -373221 -373224     211  373146  373206 -373200 -373203     211
  373104  373140 -373134 -373137     211  373056  373098 -373092 -373095     211
  373014  373050 -373044 -373047     211  372984  372996 -372993 -372999     211
  372969  373008 -373002 -373005     211  372939  372963 -372957 -372960     211
  372909  372933 -372927 -372930     211  372876  372903 -372897 -372900     211
  372837  372846 -372843 -372855     211  372804  372870 -372864 -372867     211
  372774  372786 -372783 -372789     211  372759  372798 -372792 -372795     211
  372711  372753 -372747 -372750     211  372654  372705 -372699 -372702     211
  372606  372648 -372642 -372645     211  372567  372576 -372573 -372585     211
  372534  372600 -372594 -372597     211  372504  372516 -372513 -372519     211
  372498  372528 -372522 -372525     211  372456  372480 -372453 -372444     210
  372438  372492 -372486 -372489     211  372381  372432 -372426 -372429     211
  372327  372336 -372333 -372363     212  372363  372375 -372369 -372372     211
  372282  372333 -372327 -372330     211  372240  372264 -372237 -372228     210
  372222  372276 -372270 -372273     211  372156  372216 -372210 -372213     211
  372117  372126 -372123 -372135     211  372084  372150 -372144 -372147     211
  372042  372066 -372039 -372030     210  372024  372078 -372072 -372075     211
  371994  372018 -372012 -372015     211  371958  371973 -371967 -371970     211
  371943  371988 -371982 -371985     211  371922  371937 -371931 -371934     211
  371883  371895 -371892 -371898     211  371877  371904 -371901 -371907     211
  371829  371871 -371865 -371868     211  371784  371811 -371781 -371772     210
  371790  371805 -371796 -371799     210  371766  371823 -371817 -371820     211
  371700  371760 -371754 -371757     211  371679  371694 -371688 -371691     211
  371622  371673 -371667 -371670     211  371565  371616 -371610 -371613     211
  371535  371547 -371544 -371550     211  371529  371559 -371553 -371556     211
  371508  371523 -371517 -371520     211  371478  371490 -371487 -371493     211
  371472  371502 -371496 -371499     211  371433  371442 -371439 -371451     211
  371400  371466 -371460 -371463     211  371358  371382 -371355 -371346     210
  371340  371394 -371388 -371391     211  371283  371334 -371328 -371331     211
  371241  371265 -371238 -371229     210  371223  371277 -371271 -371274     211
  371178  371205 -371175 -371166     210  371184  371199 -371190 -371193     210
  371160  371217 -371211 -371214     211  371130  371142 -371139 -371145     211
  371124  371154 -371148 -371151     211  371058  371118 -371112 -371115     211
  371028  371040 -371037 -371043     211  371022  371052 -371046 -371049     211
  370992  371004 -371001 -371007     211  370986  371016 -371010 -371013     211
  370929  370980 -370974 -370977     211  370881  370923 -370917 -370920     211
  370833  370875 -370869 -370872     211  370767  370827 -370821 -370824     211
  370725  370761 -370755 -370758     211  370704  370719 -370713 -370716     211
  370683  370698 -370692 -370695     211  370638  370665 -370635 -370626     210
  370644  370659 -370650 -370653     210  370620  370677 -370671 -370674     211
  370590  370602 -370599 -370605     211  370575  370614 -370608 -370611     211
  370521  370530 -370527 -370557     212  370557  370569 -370563 -370566     211
  370476  370527 -370521 -370524     211  370419  370470 -370464 -370467     211
  370371  370413 -370407 -370410     211  370305  370365 -370359 -370362     211
  370275  370287 -370284 -370290     211  370269  370299 -370293 -370296     211
  370248  370263 -370257 -370260     211  370200  370242 -370236 -370239     211
  370134  370194 -370188 -370191     211  370086  370128 -370122 -370125     211
  370053  370080 -370074 -370077     211  370005  370047 -370041 -370044     211
  369951  369960 -369957 -369987     212  369987  369999 -369993 -369996     211
  369927  369942 -369936 -369939     211  369912  369957 -369951 -369954     211
  369855  369906 -369900 -369903     211  369825  369837 -369834 -369840     211
  369810  369849 -369843 -369846     211  369789  369804 -369798 -369801     211
  369768  369783 -369777 -369780     211  369702  369762 -369756 -369759     211
  369681  369696 -369690 -369693     211  369615  369675 -369669 -369672     211
  369582  369609 -369603 -369606     211  369561  369576 -369570 -369573     211
  369528  369555 -369549 -369552     211  369507  369522 -369516 -369519     211
  369459  369501 -369495 -369498     211  369429  369453 -369447 -369450     211
  369381  369423 -369417 -369420     211  369333  369375 -369369 -369372     211
  369291  369327 -369321 -369324     211  369261  369285 -369279 -369282     211
  369225  369240 -369234 -369237     211  369210  369255 -369249 -369252     211
  369153  369204 -369198 -369201     211  369105  369147 -369141 -369144     211
  369039  369099 -369093 -369096     211  369018  369033 -369027 -369030     211
  368982  368997 -368991 -368994     211  368967  369012 -369006 -369009     211
  368934  368961 -368955 -368958     211  368868  368928 -368922 -368925     211
  368838  368850 -368847 -368853     211  368823  368862 -368856 -368859     211
  368769  368778 -368775 -368805     212  368805  368817 -368811 -368814     211
  368724  368775 -368769 -368772     211  368673  368718 -368712 -368715     211
  368616  368667 -368661 -368664     211  368595  368610 -368604 -368607     211
  368574  368589 -368583 -368586     211  368508  368568 -368562 -368565     211
  368466  368502 -368496 -368499     211  368418  368460 -368454 -368457     211
  368376  368412 -368406 -368409     211  368346  368358 -368355 -368361     211
  368331  368370 -368364 -368367     211  368301  368325 -368319 -368322     211
  368271  368295 -368289 -368292     211  368238  368265 -368259 -368262     211
  368199  368208 -368205 -368217     211  368166  368232 -368226 -368229     211
  368136  368148 -368145 -368151     211  368121  368160 -368154 -368157     211
  368073  368115 -368109 -368112     211  368016  368067 -368061 -368064     211
  367968  368010 -368004 -368007     211  367929  367938 -367935 -367947     211
  367896  367962 -367956 -367959     211  367866  367878 -367875 -367881     211
  367860  367890 -367884 -367887     211  367818  367842 -367815 -367806     210
  367800  367854 -367848 -367851     211  367743  367794 -367788 -367791     211
  367689  367698 -367695 -367725     212  367725  367737 -367731 -367734     211
  367644  367695 -367689 -367692     211  367602  367626 -367599 -367590     210
  367584  367638 -367632 -367635     211  367518  367578 -367572 -367575     211
  367479  367488 -367485 -367497     211  367446  367512 -367506 -367509     211
  367404  367428 -367401 -367392     210  367386  367440 -367434 -367437     211
  367356  367380 -367374 -367377     211  367320  367335 -367329 -367332     211
  367305  367350 -367344 -367347     211  367284  367299 -367293 -367296     211
  367245  367257 -367254 -367260     211  367239  367266 -367263 -367269     211
  367191  367233 -367227 -367230     211  367146  367173 -367143 -367134     210
  367152  367167 -367158 -367161     210  367128  367185 -367179 -367182     211
  367062  367122 -367116 -367119     211  367041  367056 -367050 -367053     211
  366984  367035 -367029 -367032     211  366927  366978 -366972 -366975     211
  366897  366909 -366906 -366912     211  366891  366921 -366915 -366918     211
  366870  366885 -366879 -366882     211  366840  366852 -366849 -366855     211
  366834  366864 -366858 -366861     211  366795  366804 -366801 -366813     211
  366762  366828 -366822 -366825     211  366720  366744 -366717 -366708     210
  366702  366756 -366750 -366753     211  366645  366696 -366690 -366693     211
  366603  366627 -366600 -366591     210  366585  366639 -366633 -366636     211
  366540  366567 -366537 -366528     210  366546  366561 -366552 -366555     210
  366522  366579 -366573 -366576     211  366492  366504 -366501 -366507     211
  366486  366516 -366510 -366513     211  366420  366480 -366474 -366477     211
  366390  366402 -366399 -366405     211  366384  366414 -366408 -366411     211
  366354  366366 -366363 -366369     211  366348  366378 -366372 -366375     211
  366291  366342 -366336 -366339     211  366243  366285 -366279 -366282     211
  366195  366237 -366231 -366234     211  366129  366189 -366183 -366186     211
  366087  366123 -366117 -366120     211  366066  366081 -366075 -366078     211
  366045  366060 -366054 -366057     211  366000  366027 -365997 -365988     210
  366006  366021 -366012 -366015     210  365982  366039 -366033 -366036     211
  365952  365964 -365961 -365967     211  365937  365976 -365970 -365973     211
  365883  365892 -365889 -365919     212  365919  365931 -365925 -365928     211
  365838  365889 -365883 -365886     211  365781  365832 -365826 -365829     211
  365733  365775 -365769 -365772     211  365667  365727 -365721 -365724     211
  365637  365649 -365646 -365652     211  365631  365661 -365655 -365658     211
  365610  365625 -365619 -365622     211  365562  365604 -365598 -365601     211
  365496  365556 -365550 -365553     211  365448  365490 -365484 -365487     211
  365415  365442 -365436 -365439     211  365367  365409 -365403 -365406     211
  365313  365322 -365319 -365349     212  365349  365361 -365355 -365358     211
  365289  365304 -365298 -365301     211  365274  365319 -365313 -365316     211
  365217  365268 -365262 -365265     211  365187  365199 -365196 -365202     211
  365172  365211 -365205 -365208     211  365151  365166 -365160 -365163     211
  365130  365145 -365139 -365142     211  365064  365124 -365118 -365121     211
  365043  365058 -365052 -365055     211  364977  365037 -365031 -365034     211
  364944  364971 -364965 -364968     211  364923  364938 -364932 -364935     211
  364890  364917 -364911 -364914     211  364869  364884 -364878 -364881     211
  364821  364863 -364857 -364860     211  364791  364815 -364809 -364812     211
  364743  364785 -364779 -364782     211  364695  364737 -364731 -364734     211
  364653  364689 -364683 -364686     211  364623  364647 -364641 -364644     211
  364587  364602 -364596 -364599     211  364572  364617 -364611 -364614     211
  364515  364566 -364560 -364563     211  364467  364509 -364503 -364506     211
  364401  364461 -364455 -364458     211  364380  364395 -364389 -364392     211
  364344  364359 -364353 -364356     211  364329  364374 -364368 -364371     211
  364296  364323 -364317 -364320     211  364230  364290 -364284 -364287     211
  364200  364212 -364209 -364215     211  364185  364224 -364218 -364221     211
  364131  364140 -364137 -364167     212  364167  364179 -364173 -364176     211
  364086  364137 -364131 -364134     211  364035  364080 -364074 -364077     211
  363978  364029 -364023 -364026     211  363957  363972 -363966 -363969     211
  363936  363951 -363945 -363948     211  363870  363930 -363924 -363927     211
  363828  363864 -363858 -363861     211  363780  363822 -363816 -363819     211
  363738  363774 -363768 -363771     211  363708  363720 -363717 -363723     211
  363693  363732 -363726 -363729     211  363663  363687 -363681 -363684     211
  363633  363657 -363651 -363654     211  363600  363627 -363621 -363624     211
  363561  363570 -363567 -363579     211  363528  363594 -363588 -363591     211
  363498  363510 -363507 -363513     211  363483  363522 -363516 -363519     211
  363435  363477 -363471 -363474     211  363378  363429 -363423 -363426     211
  363330  363372 -363366 -363369     211  363291  363300 -363297 -363309     211
  363258  363324 -363318 -363321     211  363228  363240 -363237 -363243     211
  363222  363252 -363246 -363249     211  363180  363204 -363177 -363168     210
  363162  363216 -363210 -363213     211  363105  363156 -363150 -363153     211
  363051  363060 -363057 -363087     212  363087  363099 -363093 -363096     211
  363006  363057 -363051 -363054     211  362964  362988 -362961 -362952     210
  362946  363000 -362994 -362997     211  362880  362940 -362934 -362937     211
  362841  362850 -362847 -362859     211  362808  362874 -362868 -362871     211
  362766  362790 -362763 -362754     210  362748  362802 -362796 -362799     211
  362718  362742 -362736 -362739     211  362682  362697 -362691 -362694     211
  362667  362712 -362706 -362709     211  362646  362661 -362655 -362658     211
  362607  362619 -362616 -362622     211  362601  362628 -362625 -362631     211
  362553  362595 -362589 -362592     211  362508  362535 -362505 -362496     210
  362514  362529 -362520 -362523     210  362490  362547 -362541 -362544     211
  362424  362484 -362478 -362481     211  362403  362418 -362412 -362415     211
  362346  362397 -362391 -362394     211  362289  362340 -362334 -362337     211
  362259  362271 -362268 -362274     211  362253  362283 -362277 -362280     211
  362232  362247 -362241 -362244     211  362202  362214 -362211 -362217     211
  362196  362226 -362220 -362223     211  362157  362166 -362163 -362175     211
  362124  362190 -362184 -362187     211  362082  362106 -362079 -362070     210
  362064  362118 -362112 -362115     211  362007  362058 -362052 -362055     211
  361965  361989 -361962 -361953     210  361947  362001 -361995 -361998     211
  361902  361929 -361899 -361890     210  361908  361923 -361914 -361917     210
  361884  361941 -361935 -361938     211  361854  361866 -361863 -361869     211
  361848  361878 -361872 -361875     211  361782  361842 -361836 -361839     211
  361752  361764 -361761 -361767     211  361746  361776 -361770 -361773     211
  361716  361728 -361725 -361731     211  361710  361740 -361734 -361737     211
  361653  361704 -361698 -361701     211  361605  361647 -361641 -361644     211
  361557  361599 -361593 -361596     211  361491  361551 -361545 -361548     211
  361449  361485 -361479 -361482     211  361428  361443 -361437 -361440     211
  361407  361422 -361416 -361419     211  361362  361389 -361359 -361350     210
  361368  361383 -361374 -361377     210  361344  361401 -361395 -361398     211
  361314  361326 -361323 -361329     211  361299  361338 -361332 -361335     211
  361245  361254 -361251 -361281     212  361281  361293 -361287 -361290     211
  361200  361251 -361245 -361248     211  361143  361194 -361188 -361191     211
  361095  361137 -361131 -361134     211  361029  361089 -361083 -361086     211
  360999  361011 -361008 -361014     211  360993  361023 -361017 -361020     211
  360972  360987 -360981 -360984     211  360924  360966 -360960 -360963     211
  360858  360918 -360912 -360915     211  360810  360852 -360846 -360849     211
  360777  360804 -360798 -360801     211  360729  360771 -360765 -360768     211
  360675  360684 -360681 -360711     212  360711  360723 -360717 -360720     211
  360651  360666 -360660 -360663     211  360636  360681 -360675 -360678     211
  360579  360630 -360624 -360627     211  360549  360561 -360558 -360564     211
  360534  360573 -360567 -360570     211  360513  360528 -360522 -360525     211
  360492  360507 -360501 -360504     211  360426  360486 -360480 -360483     211
  360405  360420 -360414 -360417     211  360339  360399 -360393 -360396     211
  360306  360333 -360327 -360330     211  360285  360300 -360294 -360297     211
  360252  360279 -360273 -360276     211  360231  360246 -360240 -360243     211
  360183  360225 -360219 -360222     211  360153  360177 -360171 -360174     211
  360105  360147 -360141 -360144     211  360057  360099 -360093 -360096     211
  360015  360051 -360045 -360048     211  359985  360009 -360003 -360006     211
  359949  359964 -359958 -359961     211  359934  359979 -359973 -359976     211
  359877  359928 -359922 -359925     211  359829  359871 -359865 -359868     211
  359763  359823 -359817 -359820     211  359742  359757 -359751 -359754     211
  359706  359721 -359715 -359718     211  359691  359736 -359730 -359733     211
  359658  359685 -359679 -359682     211  359592  359652 -359646 -359649     211
  359562  359574 -359571 -359577     211  359547  359586 -359580 -359583     211
  359493  359502 -359499 -359529     212  359529  359541 -359535 -359538     211
  359448  359499 -359493 -359496     211  359397  359442 -359436 -359439     211
  359340  359391 -359385 -359388     211  359319  359334 -359328 -359331     211
  359298  359313 -359307 -359310     211  359232  359292 -359286 -359289     211
  359190  359226 -359220 -359223     211  359142  359184 -359178 -359181     211
  359100  359136 -359130 -359133     211  359070  359082 -359079 -359085     211
  359055  359094 -359088 -359091     211  359025  359049 -359043 -359046     211
  358995  359019 -359013 -359016     211  358962  358989 -358983 -358986     211
  358923  358932 -358929 -358941     211  358890  358956 -358950 -358953     211
  358860  358872 -358869 -358875     211  358845  358884 -358878 -358881     211
  358797  358839 -358833 -358836     211  358740  358791 -358785 -358788     211
  358692  358734 -358728 -358731     211  358653  358662 -358659 -358671     211
  358620  358686 -358680 -358683     211  358590  358602 -358599 -358605     211
  358584  358614 -358608 -358611     211  358542  358566 -358539 -358530     210
  358524  358578 -358572 -358575     211  358467  358518 -358512 -358515     211
  358413  358422 -358419 -358449     212  358449  358461 -358455 -358458     211
  358368  358419 -358413 -358416     211  358326  358350 -358323 -358314     210
  358308  358362 -358356 -358359     211  358242  358302 -358296 -358299     211
  358203  358212 -358209 -358221     211  358170  358236 -358230 -358233     211
  358128  358152 -358125 -358116     210  358110  358164 -358158 -358161     211
  358080  358104 -358098 -358101     211  358044  358059 -358053 -358056     211
  358029  358074 -358068 -358071     211  358008  358023 -358017 -358020     211
  357969  357981 -357978 -357984     211  357963  357990 -357987 -357993     211
  357915  357957 -357951 -357954     211  357870  357897 -357867 -357858     210
  357876  357891 -357882 -357885     210  357852  357909 -357903 -357906     211
  357786  357846 -357840 -357843     211  357765  357780 -357774 -357777     211
  357708  357759 -357753 -357756     211  357651  357702 -357696 -357699     211
  357621  357633 -357630 -357636     211  357615  357645 -357639 -357642     211
  357594  357609 -357603 -357606     211  357564  357576 -357573 -357579     211
  357558  357588 -357582 -357585     211  357519  357528 -357525 -357537     211
  357486  357552 -357546 -357549     211  357444  357468 -357441 -357432     210
  357426  357480 -357474 -357477     211  357369  357420 -357414 -357417     211
  357327  357351 -357324 -357315     210  357309  357363 -357357 -357360     211
  357264  357291 -357261 -357252     210  357270  357285 -357276 -357279     210
  357246  357303 -357297 -357300     211  357216  357228 -357225 -357231     211
  357210  357240 -357234 -357237     211  357144  357204 -357198 -357201     211
  357114  357126 -357123 -357129     211  357108  357138 -357132 -357135     211
  357078  357090 -357087 -357093     211  357072  357102 -357096 -357099     211
  357015  357066 -357060 -357063     211  356967  357009 -357003 -357006     211
  356919  356961 -356955 -356958     211  356853  356913 -356907 -356910     211
  356811  356847 -356841 -356844     211  356790  356805 -356799 -356802     211
  356769  356784 -356778 -356781     211  356724  356751 -356721 -356712     210
  356730  356745 -356736 -356739     210  356706  356763 -356757 -356760     211
  356676  356688 -356685 -356691     211  356661  356700 -356694 -356697     211
  356607  356616 -356613 -356643     212  356643  356655 -356649 -356652     211
  356562  356613 -356607 -356610     211  356505  356556 -356550 -356553     211
  356457  356499 -356493 -356496     211  356391  356451 -356445 -356448     211
  356361  356373 -356370 -356376     211  356355  356385 -356379 -356382     211
  356334  356349 -356343 -356346     211  356286  356328 -356322 -356325     211
  356220  356280 -356274 -356277     211  356172  356214 -356208 -356211     211
  356139  356166 -356160 -356163     211  356091  356133 -356127 -356130     211
  356037  356046 -356043 -356073     212  356073  356085 -356079 -356082     211
  356013  356028 -356022 -356025     211  355998  356043 -356037 -356040     211
  355941  355992 -355986 -355989     211  355911  355923 -355920 -355926     211
  355896  355935 -355929 -355932     211  355875  355890 -355884 -355887     211
  355854  355869 -355863 -355866     211  355788  355848 -355842 -355845     211
  355767  355782 -355776 -355779     211  355701  355761 -355755 -355758     211
  355668  355695 -355689 -355692     211  355647  355662 -355656 -355659     211
  355614  355641 -355635 -355638     211  355593  355608 -355602 -355605     211
  355545  355587 -355581 -355584     211  355515  355539 -355533 -355536     211
  355467  355509 -355503 -355506     211  355419  355461 -355455 -355458     211
  355377  355413 -355407 -355410     211  355347  355371 -355365 -355368     211
  355311  355326 -355320 -355323     211  355296  355341 -355335 -355338     211
  355239  355290 -355284 -355287     211  355191  355233 -355227 -355230     211
  355125  355185 -355179 -355182     211  355104  355119 -355113 -355116     211
  355068  355083 -355077 -355080     211  355053  355098 -355092 -355095     211
  355020  355047 -355041 -355044     211  354954  355014 -355008 -355011     211
  354924  354936 -354933 -354939     211  354909  354948 -354942 -354945     211
  354855  354864 -354861 -354891     212  354891  354903 -354897 -354900     211
  354810  354861 -354855 -354858     211  354759  354804 -354798 -354801     211
  354702  354753 -354747 -354750     211  354681  354696 -354690 -354693     211
  354660  354675 -354669 -354672     211  354594  354654 -354648 -354651     211
  354552  354588 -354582 -354585     211  354504  354546 -354540 -354543     211
  354462  354498 -354492 -354495     211  354432  354444 -354441 -354447     211
  354417  354456 -354450 -354453     211  354387  354411 -354405 -354408     211
  354357  354381 -354375 -354378     211  354324  354351 -354345 -354348     211
  354285  354294 -354291 -354303     211  354252  354318 -354312 -354315     211
  354222  354234 -354231 -354237     211  354207  354246 -354240 -354243     211
  354159  354201 -354195 -354198     211  354102  354153 -354147 -354150     211
  354054  354096 -354090 -354093     211  354015  354024 -354021 -354033     211
  353982  354048 -354042 -354045     211  353952  353964 -353961 -353967     211
  353946  353976 -353970 -353973     211  353904  353928 -353901 -353892     210
  353886  353940 -353934 -353937     211  353829  353880 -353874 -353877     211
  353775  353784 -353781 -353811     212  353811  353823 -353817 -353820     211
  353730  353781 -353775 -353778     211  353688  353712 -353685 -353676     210
  353670  353724 -353718 -353721     211  353604  353664 -353658 -353661     211
  353565  353574 -353571 -353583     211  353532  353598 -353592 -353595     211
  353490  353514 -353487 -353478     210  353472  353526 -353520 -353523     211
  353442  353466 -353460 -353463     211  353406  353421 -353415 -353418     211
  353391  353436 -353430 -353433     211  353370  353385 -353379 -353382     211
  353331  353343 -353340 -353346     211  353325  353352 -353349 -353355     211
  353277  353319 -353313 -353316     211  353232  353259 -353229 -353220     210
  353238  353253 -353244 -353247     210  353214  353271 -353265 -353268     211
  353148  353208 -353202 -353205     211  353127  353142 -353136 -353139     211
  353070  353121 -353115 -353118     211  353013  353064 -353058 -353061     211
  352983  352995 -352992 -352998     211  352977  353007 -353001 -353004     211
  352956  352971 -352965 -352968     211  352926  352938 -352935 -352941     211
  352920  352950 -352944 -352947     211  352881  352890 -352887 -352899     211
  352848  352914 -352908 -352911     211  352806  352830 -352803 -352794     210
  352788  352842 -352836 -352839     211  352731  352782 -352776 -352779     211
  352689  352713 -352686 -352677     210  352671  352725 -352719 -352722     211
  352626  352653 -352623 -352614     210  352632  352647 -352638 -352641     210
  352608  352665 -352659 -352662     211  352578  352590 -352587 -352593     211
  352572  352602 -352596 -352599     211  352506  352566 -352560 -352563     211
  352476  352488 -352485 -352491     211  352470  352500 -352494 -352497     211
  352440  352452 -352449 -352455     211  352434  352464 -352458 -352461     211
  352377  352428 -352422 -352425     211  352329  352371 -352365 -352368     211
  352281  352323 -352317 -352320     211  352215  352275 -352269 -352272     211
  352173  352209 -352203 -352206     211  352152  352167 -352161 -352164     211
  352131  352146 -352140 -352143     211  352086  352113 -352083 -352074     210
  352092  352107 -352098 -352101     210  352068  352125 -352119 -352122     211
  352038  352050 -352047 -352053     211  352023  352062 -352056 -352059     211
  351969  351978 -351975 -352005     212  352005  352017 -352011 -352014     211
  351924  351975 -351969 -351972     211  351867  351918 -351912 -351915     211
  351819  351861 -351855 -351858     211  351753  351813 -351807 -351810     211
  351723  351735 -351732 -351738     211  351717  351747 -351741 -351744     211
  351696  351711 -351705 -351708     211  351648  351690 -351684 -351687     211
  351582  351642 -351636 -351639     211  351534  351576 -351570 -351573     211
  351501  351528 -351522 -351525     211  351453  351495 -351489 -351492     211
  351399  351408 -351405 -351435     212  351435  351447 -351441 -351444     211
  351375  351390 -351384 -351387     211  351360  351405 -351399 -351402     211
  351303  351354 -351348 -351351     211  351273  351285 -351282 -351288     211
  351258  351297 -351291 -351294     211  351237  351252 -351246 -351249     211
  351216  351231 -351225 -351228     211  351150  351210 -351204 -351207     211
  351129  351144 -351138 -351141     211  351063  351123 -351117 -351120     211
  351030  351057 -351051 -351054     211  351009  351024 -351018 -351021     211
  350976  351003 -350997 -351000     211  350955  350970 -350964 -350967     211
  350907  350949 -350943 -350946     211  350877  350901 -350895 -350898     211
  350829  350871 -350865 -350868     211  350781  350823 -350817 -350820     211
  350739  350775 -350769 -350772     211  350709  350733 -350727 -350730     211
  350673  350688 -350682 -350685     211  350658  350703 -350697 -350700     211
  350601  350652 -350646 -350649     211  350553  350595 -350589 -350592     211
  350487  350547 -350541 -350544     211  350466  350481 -350475 -350478     211
  350430  350445 -350439 -350442     211  350415  350460 -350454 -350457     211
  350382  350409 -350403 -350406     211  350316  350376 -350370 -350373     211
  350286  350298 -350295 -350301     211  350271  350310 -350304 -350307     211
  350217  350226 -350223 -350253     212  350253  350265 -350259 -350262     211
  350172  350223 -350217 -350220     211  350121  350166 -350160 -350163     211
  350064  350115 -350109 -350112     211  350043  350058 -350052 -350055     211
  350022  350037 -350031 -350034     211  349956  350016 -350010 -350013     211
  349914  349950 -349944 -349947     211  349866  349908 -349902 -349905     211
  349824  349860 -349854 -349857     211  349794  349806 -349803 -349809     211
  349779  349818 -349812 -349815     211  349749  349773 -349767 -349770     211
  349719  349743 -349737 -349740     211  349686  349713 -349707 -349710     211
  349647  349656 -349653 -349665     211  349614  349680 -349674 -349677     211
  349584  349596 -349593 -349599     211  349569  349608 -349602 -349605     211
  349521  349563 -349557 -349560     211  349464  349515 -349509 -349512     211
  349416  349458 -349452 -349455     211  349377  349386 -349383 -349395     211
  349344  349410 -349404 -349407     211  349314  349326 -349323 -349329     211
  349308  349338 -349332 -349335     211  349266  349290 -349263 -349254     210
  349248  349302 -349296 -349299     211  349191  349242 -349236 -349239     211
  349137  349146 -349143 -349173     212  349173  349185 -349179 -349182     211
  349092  349143 -349137 -349140     211  349050  349074 -349047 -349038     210
  349032  349086 -349080 -349083     211  348966  349026 -349020 -349023     211
  348927  348936 -348933 -348945     211  348894  348960 -348954 -348957     211
  348852  348876 -348849 -348840     210  348834  348888 -348882 -348885     211
  348804  348828 -348822 -348825     211  348768  348783 -348777 -348780     211
  348753  348798 -348792 -348795     211  348732  348747 -348741 -348744     211
  348693  348705 -348702 -348708     211  348687  348714 -348711 -348717     211
  348639  348681 -348675 -348678     211  348594  348621 -348591 -348582     210
  348600  348615 -348606 -348609     210  348576  348633 -348627 -348630     211
  348510  348570 -348564 -348567     211  348489  348504 -348498 -348501     211
  348432  348483 -348477 -348480     211  348375  348426 -348420 -348423     211
  348345  348357 -348354 -348360     211  348339  348369 -348363 -348366     211
  348318  348333 -348327 -348330     211  348288  348300 -348297 -348303     211
  348282  348312 -348306 -348309     211  348243  348252 -348249 -348261     211
  348210  348276 -348270 -348273     211  348168  348192 -348165 -348156     210
  348150  348204 -348198 -348201     211  348093  348144 -348138 -348141     211
  348051  348075 -348048 -348039     210  348033  348087 -348081 -348084     211
  347988  348015 -347985 -347976     210  347994  348009 -348000 -348003     210
  347970  348027 -348021 -348024     211  347940  347952 -347949 -347955     211
  347934  347964 -347958 -347961     211  347868  347928 -347922 -347925     211
  347838  347850 -347847 -347853     211  347832  347862 -347856 -347859     211
  347802  347814 -347811 -347817     211  347796  347826 -347820 -347823     211
  347739  347790 -347784 -347787     211  347691  347733 -347727 -347730     211
  347643  347685 -347679 -347682     211  347577  347637 -347631 -347634     211
  347535  347571 -347565 -347568     211  347514  347529 -347523 -347526     211
  347493  347508 -347502 -347505     211  347448  347475 -347445 -347436     210
  347454  347469 -347460 -347463     210  347430  347487 -347481 -347484     211
  347400  347412 -347409 -347415     211  347385  347424 -347418 -347421     211
  347331  347340 -347337 -347367     212  347367  347379 -347373 -347376     211
  347286  347337 -347331 -347334     211  347229  347280 -347274 -347277     211
  347181  347223 -347217 -347220     211  347115  347175 -347169 -347172     211
  347085  347097 -347094 -347100     211  347079  347109 -347103 -347106     211
  347058  347073 -347067 -347070     211  347010  347052 -347046 -347049     211
  346944  347004 -346998 -347001     211  346896  346938 -346932 -346935     211
  346863  346890 -346884 -346887     211  346815  346857 -346851 -346854     211
  346761  346770 -346767 -346797     212  346797  346809 -346803 -346806     211
  346737  346752 -346746 -346749     211  346722  346767 -346761 -346764     211
  346665  346716 -346710 -346713     211  346635  346647 -346644 -346650     211
  346620  346659 -346653 -346656     211  346599  346614 -346608 -346611     211
  346578  346593 -346587 -346590     211  346512  346572 -346566 -346569     211
  346491  346506 -346500 -346503     211  346425  346485 -346479 -346482     211
  346392  346419 -346413 -346416     211  346371  346386 -346380 -346383     211
  346338  346365 -346359 -346362     211  346317  346332 -346326 -346329     211
  346269  346311 -346305 -346308     211  346239  346263 -346257 -346260     211
  346191  346233 -346227 -346230     211  346143  346185 -346179 -346182     211
  346101  346137 -346131 -346134     211  346071  346095 -346089 -346092     211
  346035  346050 -346044 -346047     211  346020  346065 -346059 -346062     211
  345963  346014 -346008 -346011     211  345915  345957 -345951 -345954     211
  345849  345909 -345903 -345906     211  345828  345843 -345837 -345840     211
  345792  345807 -345801 -345804     211  345777  345822 -345816 -345819     211
  345744  345771 -345765 -345768     211  345678  345738 -345732 -345735     211
  345648  345660 -345657 -345663     211  345633  345672 -345666 -345669     211
  345579  345588 -345585 -345615     212  345615  345627 -345621 -345624     211
  345534  345585 -345579 -345582     211  345483  345528 -345522 -345525     211
  345426  345477 -345471 -345474     211  345405  345420 -345414 -345417     211
  345384  345399 -345393 -345396     211  345318  345378 -345372 -345375     211
  345276  345312 -345306 -345309     211  345228  345270 -345264 -345267     211
  345186  345222 -345216 -345219     211  345156  345168 -345165 -345171     211
  345141  345180 -345174 -345177     211  345111  345135 -345129 -345132     211
  345081  345105 -345099 -345102     211  345048  345075 -345069 -345072     211
  345009  345018 -345015 -345027     211  344976  345042 -345036 -345039     211
  344946  344958 -344955 -344961     211  344931  344970 -344964 -344967     211
  344883  344925 -344919 -344922     211  344826  344877 -344871 -344874     211
  344778  344820 -344814 -344817     211  344739  344748 -344745 -344757     211
  344706  344772 -344766 -344769     211  344676  344688 -344685 -344691     211
  344670  344700 -344694 -344697     211  344628  344652 -344625 -344616     210
  344610  344664 -344658 -344661     211  344553  344604 -344598 -344601     211
  344499  344508 -344505 -344535     212  344535  344547 -344541 -344544     211
  344454  344505 -344499 -344502     211  344412  344436 -344409 -344400     210
  344394  344448 -344442 -344445     211  344328  344388 -344382 -344385     211
  344289  344298 -344295 -344307     211  344256  344322 -344316 -344319     211
  344214  344238 -344211 -344202     210  344196  344250 -344244 -344247     211
  344166  344190 -344184 -344187     211  344130  344145 -344139 -344142     211
  344115  344160 -344154 -344157     211  344094  344109 -344103 -344106     211
  344055  344067 -344064 -344070     211  344049  344076 -344073 -344079     211
  344001  344043 -344037 -344040     211  343956  343983 -343953 -343944     210
  343962  343977 -343968 -343971     210  343938  343995 -343989 -343992     211
  343872  343932 -343926 -343929     211  343851  343866 -343860 -343863     211
  343794  343845 -343839 -343842     211  343737  343788 -343782 -343785     211
  343707  343719 -343716 -343722     211  343701  343731 -343725 -343728     211
  343680  343695 -343689 -343692     211  343650  343662 -343659 -343665     211
  343644  343674 -343668 -343671     211  343605  343614 -343611 -343623     211
  343572  343638 -343632 -343635     211  343530  343554 -343527 -343518     210
  343512  343566 -343560 -343563     211  343455  343506 -343500 -343503     211
  343413  343437 -343410 -343401     210  343395  343449 -343443 -343446     211
  343350  343377 -343347 -343338     210  343356  343371 -343362 -343365     210
  343332  343389 -343383 -343386     211  343302  343314 -343311 -343317     211
  343296  343326 -343320 -343323     211  343230  343290 -343284 -343287     211
  343200  343212 -343209 -343215     211  343194  343224 -343218 -343221     211
  343164  343176 -343173 -343179     211  343158  343188 -343182 -343185     211
  343101  343152 -343146 -343149     211  343053  343095 -343089 -343092     211
  343005  343047 -343041 -343044     211  342939  342999 -342993 -342996     211
  342897  342933 -342927 -342930     211  342876  342891 -342885 -342888     211
  342855  342870 -342864 -342867     211  342810  342837 -342807 -342798     210
  342816  342831 -342822 -342825     210  342792  342849 -342843 -342846     211
  342762  342774 -342771 -342777     211  342747  342786 -342780 -342783     211
  342693  342702 -342699 -342729     212  342729  342741 -342735 -342738     211
  342648  342699 -342693 -342696     211  342591  342642 -342636 -342639     211
  342543  342585 -342579 -342582     211  342477  342537 -342531 -342534     211
  342447  342459 -342456 -342462     211  342441  342471 -342465 -342468     211
  342420  342435 -342429 -342432     211  342372  342414 -342408 -342411     211
  342306  342366 -342360 -342363     211  342258  342300 -342294 -342297     211
  342225  342252 -342246 -342249     211  342177  342219 -342213 -342216     211
  342123  342132 -342129 -342159     212  342159  342171 -342165 -342168     211
  342099  342114 -342108 -342111     211  342084  342129 -342123 -342126     211
  342027  342078 -342072 -342075     211  341997  342009 -342006 -342012     211
  341982  342021 -342015 -342018     211  341961  341976 -341970 -341973     211
  341940  341955 -341949 -341952     211  341874  341934 -341928 -341931     211
  341853  341868 -341862 -341865     211  341787  341847 -341841 -341844     211
  341754  341781 -341775 -341778     211  341733  341748 -341742 -341745     211
  341700  341727 -341721 -341724     211  341679  341694 -341688 -341691     211
  341631  341673 -341667 -341670     211  341601  341625 -341619 -341622     211
  341553  341595 -341589 -341592     211  341505  341547 -341541 -341544     211
  341463  341499 -341493 -341496     211  341433  341457 -341451 -341454     211
  341397  341412 -341406 -341409     211  341382  341427 -341421 -341424     211
  341325  341376 -341370 -341373     211  341277  341319 -341313 -341316     211
  341211  341271 -341265 -341268     211  341190  341205 -341199 -341202     211
  341154  341169 -341163 -341166     211  341139  341184 -341178 -341181     211
  341106  341133 -341127 -341130     211  341040  341100 -341094 -341097     211
  341010  341022 -341019 -341025     211  340995  341034 -341028 -341031     211
  340941  340950 -340947 -340977     212  340977  340989 -340983 -340986     211
  340896  340947 -340941 -340944     211  340845  340890 -340884 -340887     211
  340788  340839 -340833 -340836     211  340767  340782 -340776 -340779     211
  340746  340761 -340755 -340758     211  340680  340740 -340734 -340737     211
  340638  340674 -340668 -340671     211  340590  340632 -340626 -340629     211
  340548  340584 -340578 -340581     211  340518  340530 -340527 -340533     211
  340503  340542 -340536 -340539     211  340473  340497 -340491 -340494     211
  340443  340467 -340461 -340464     211  340410  340437 -340431 -340434     211
  340371  340380 -340377 -340389     211  340338  340404 -340398 -340401     211
  340308  340320 -340317 -340323     211  340293  340332 -340326 -340329     211
  340245  340287 -340281 -340284     211  340188  340239 -340233 -340236     211
  340140  340182 -340176 -340179     211  340101  340110 -340107 -340119     211
  340068  340134 -340128 -340131     211  340038  340050 -340047 -340053     211
  340032  340062 -340056 -340059     211  339990  340014 -339987 -339978     210
  339972  340026 -340020 -340023     211  339915  339966 -339960 -339963     211
  339861  339870 -339867 -339897     212  339897  339909 -339903 -339906     211
  339816  339867 -339861 -339864     211  339774  339798 -339771 -339762     210
  339756  339810 -339804 -339807     211  339690  339750 -339744 -339747     211
  339651  339660 -339657 -339669     211  339618  339684 -339678 -339681     211
  339576  339600 -339573 -339564     210  339558  339612 -339606 -339609     211
  339528  339552 -339546 -339549     211  339492  339507 -339501 -339504     211
  339477  339522 -339516 -339519     211  339456  339471 -339465 -339468     211
  339411  339375 -339372 -339366     212  339384  339390 -339387 -339399     210
  339282  339294 -339291 -339297     211  339267  339303 -339300 -339306     211
  339201  339261 -339255 -339258     211  339147  339156 -339153 -339183     212
  339183  339195 -339189 -339192     211  339102  339153 -339147 -339150     211
  339072  339084 -339081 -339087     211  339057  339096 -339090 -339093     211
  339015  339051 -339045 -339048     211  338967  339009 -339003 -339006     211
  338919  338961 -338955 -338958     211  338871  338913 -338907 -338910     211
  338841  338853 -338850 -338856     211  338826  338865 -338859 -338862     211
  338796  338820 -338814 -338817     211  338754  338790 -338784 -338787     211
  338712  338748 -338742 -338745     211  338655  338706 -338700 -338703     211
  338598  338649 -338643 -338646     211  338565  338592 -338586 -338589     211
  338535  338559 -338553 -338556     211  338487  338529 -338523 -338526     211
  338466  338481 -338475 -338478     211  338436  338460 -338454 -338457     211
  338406  338430 -338424 -338427     211  338376  338388 -338385 -338391     211
  338370  338400 -338394 -338397     211  338313  338364 -338358 -338361     211
  338256  338307 -338301 -338304     211  338226  338250 -338244 -338247     211
  338184  338220 -338214 -338217     211  338145  338154 -338151 -338163     211
  338112  338178 -338172 -338175     211  338064  338106 -338100 -338103     211
  338016  338058 -338052 -338055     211  337950  338010 -338004 -338007     211
  337908  337944 -337938 -337941     211  337854  337863 -337860 -337890     212
  337890  337902 -337896 -337899     211  337836  337848 -337845 -337851     211
  337830  337860 -337854 -337857     211  337773  337824 -337818 -337821     211
  337716  337767 -337761 -337764     211  337695  337710 -337704 -337707     211
  337629  337689 -337683 -337686     211  337599  337611 -337608 -337614     211
  337584  337623 -337617 -337620     211  337536  337578 -337572 -337575     211
  337485  337530 -337524 -337527     211  337449  337464 -337458 -337461     211
  337443  337479 -337473 -337476     211  337395  337437 -337431 -337434     211
  337353  337377 -337350 -337341     210  337335  337389 -337383 -337386     211
  337305  337317 -337314 -337320     211  337299  337329 -337323 -337326     211
  337278  337293 -337287 -337290     211  337248  337272 -337266 -337269     211
  337197  337242 -337236 -337239     211  337167  337191 -337185 -337188     211
  337137  337149 -337146 -337152     211  337131  337161 -337155 -337158     211
  337086  337113 -337083 -337074     210  337092  337107 -337098 -337101     210
  337068  337125 -337119 -337122     211  337047  337062 -337056 -337059     211
  336999  337041 -337035 -337038     211  336969  336981 -336978 -336984     211
  336954  336993 -336987 -336990     211  336921  336948 -336942 -336945     211
  336888  336915 -336909 -336912     211  336855  336882 -336876 -336879     211
  336819  336834 -336828 -336831     211  336804  336849 -336843 -336846     211
  336753  336798 -336792 -336795     211  336696  336747 -336741 -336744     211
  336630  336690 -336684 -336687     211  336600  336612 -336609 -336615     211
  336585  336624 -336618 -336621     211  336537  336579 -336573 -336576     211
  336480  336531 -336525 -336528     211  336423  336474 -336468 -336471     211
  336390  336417 -336411 -336414     211  336369  336384 -336378 -336381     211
  336339  336351 -336348 -336354     211  336324  336363 -336357 -336360     211
  336276  336318 -336312 -336315     211  336255  336270 -336264 -336267     211
  336225  336249 -336243 -336246     211  336189  336204 -336198 -336201     211
  336183  336219 -336213 -336216     211  336117  336177 -336171 -336174     211
  336087  336111 -336105 -336108     211  336030  336081 -336075 -336078     211
  335988  336024 -336018 -336021     211  335937  335982 -335976 -335979     211
  335907  335931 -335925 -335928     211  335853  335862 -335859 -335889     212
  335889  335901 -335895 -335898     211  335808  335859 -335853 -335856     211
  335742  335802 -335796 -335799     211  335685  335736 -335730 -335733     211
  335643  335679 -335673 -335676     211  335604  335613 -335610 -335622     211
  335571  335637 -335631 -335634     211  335505  335565 -335559 -335562     211
  335448  335499 -335493 -335496     211  335391  335442 -335436 -335439     211
  335361  335373 -335370 -335376     211  335346  335385 -335379 -335382     211
  335289  335340 -335334 -335337     211  335268  335283 -335277 -335280     211
  335211  335262 -335256 -335259     211  335145  335205 -335199 -335202     211
  335109  335124 -335118 -335121     211  335094  335139 -335133 -335136     211
  335064  335076 -335073 -335079     211  335058  335088 -335082 -335085     211
  335028  335040 -335037 -335043     211  335013  335052 -335046 -335049     211
  334977  334992 -334986 -334989     211  334971  335007 -335001 -335004     211
  334941  334965 -334959 -334962     211  334887  334896 -334893 -334923     212
  334923  334935 -334929 -334932     211  334857  334893 -334887 -334890     211
  334800  334851 -334845 -334848     211  334767  334794 -334788 -334791     211
  334737  334749 -334746 -334752     211  334731  334761 -334755 -334758     211
  334674  334725 -334719 -334722     211  334644  334668 -334662 -334665     211
  334590  334599 -334596 -334626     212  334626  334638 -334632 -334635     211
  334545  334596 -334590 -334593     211  334512  334539 -334533 -334536     211
  334473  334482 -334479 -334491     211  334440  334506 -334500 -334503     211
  334383  334434 -334428 -334431     211  334326  334377 -334371 -334374     211
  334296  334320 -334314 -334317     211  334263  334290 -334284 -334287     211
  334242  334257 -334251 -334254     211  334221  334236 -334230 -334233     211
  334200  334215 -334209 -334212     211  334143  334194 -334188 -334191     211
  334095  334137 -334131 -334134     211  334038  334089 -334083 -334086     211
  334017  334032 -334026 -334029     211  333987  333999 -333996 -334002     211
  333972  334011 -334005 -334008     211  333942  333954 -333951 -333957     211
  333927  333966 -333960 -333963     211  333879  333921 -333915 -333918     211
  333849  333873 -333867 -333870     211  333819  333843 -333837 -333840     211
  333780  333789 -333786 -333798     211  333747  333813 -333807 -333810     211
  333705  333741 -333735 -333738     211  333675  333699 -333693 -333696     211
  333639  333654 -333648 -333651     211  333633  333669 -333663 -333666     211
  333576  333627 -333621 -333624     211  333546  333570 -333564 -333567     211
  333516  333528 -333525 -333531     211  333510  333540 -333534 -333537     211
  333468  333504 -333498 -333501     211  333420  333462 -333456 -333459     211
  333381  333390 -333387 -333399     211  333348  333414 -333408 -333411     211
  333318  333330 -333327 -333333     211  333312  333342 -333336 -333339     211
  333246  333306 -333300 -333303     211  333180  333240 -333234 -333237     211
  333150  333162 -333159 -333165     211  333135  333174 -333168 -333171     211
  333099  333114 -333108 -333111     211  333093  333129 -333123 -333126     211
  333045  333087 -333081 -333084     211  333015  333027 -333024 -333030     211
  333000  333039 -333033 -333036     211  332952  332994 -332988 -332991     211
  332922  332934 -332931 -332937     211  332916  332946 -332940 -332943     211
  332883  332910 -332904 -332907     211  332841  332877 -332871 -332874     211
  332820  332835 -332829 -332832     211  332799  332814 -332808 -332811     211
  332751  332793 -332787 -332790     211  332685  332745 -332739 -332742     211
  332628  332679 -332673 -332676     211  332580  332622 -332616 -332619     211
  332550  332574 -332568 -332571     211  332502  332544 -332538 -332541     211
  332481  332496 -332490 -332493     211  332451  332463 -332460 -332466     211
  332445  332475 -332469 -332472     211  332412  332439 -332433 -332436     211
  332355  332406 -332400 -332403     211  332289  332349 -332343 -332346     211
  332259  332283 -332277 -332280     211  332202  332253 -332247 -332250     211
  332163  332172 -332169 -332181     211  332130  332196 -332190 -332193     211
  332100  332112 -332109 -332115     211  332085  332124 -332118 -332121     211
  332049  332064 -332058 -332061     211  332043  332079 -332073 -332076     211
  331986  332037 -332031 -332034     211  331920  331980 -331974 -331977     211
  331890  331902 -331899 -331905     211  331875  331914 -331908 -331911     211
  331809  331869 -331863 -331866     211  331779  331791 -331788 -331794     211
  331764  331803 -331797 -331800     211  331719  331746 -331716 -331707     210
  331725  331740 -331731 -331734     210  331701  331758 -331752 -331755     211
  331671  331683 -331680 -331686     211  331656  331695 -331689 -331692     211
  331623  331650 -331644 -331647     211  331581  331617 -331611 -331614     211
  331539  331575 -331569 -331572     211  331491  331533 -331527 -331530     211
  331461  331473 -331470 -331476     211  331455  331485 -331479 -331482     211
  331398  331449 -331443 -331446     211  331362  331377 -331371 -331374     211
  331347  331392 -331386 -331389     211  331317  331329 -331326 -331332     211
  331302  331341 -331335 -331338     211  331245  331296 -331290 -331293     211
  331188  331239 -331233 -331236     211  331158  331170 -331167 -331173     211
  331143  331182 -331176 -331179     211  331107  331122 -331116 -331119     211
  331092  331137 -331131 -331134     211  331035  331086 -331080 -331083     211
  330996  331005 -331002 -331014     211  330963  331029 -331023 -331026     211
  330897  330957 -330951 -330954     211  330867  330879 -330876 -330882     211
  330852  330891 -330885 -330888     211  330795  330846 -330840 -330843     211
  330759  330774 -330768 -330771     211  330744  330789 -330783 -330786     211
  330714  330738 -330732 -330735     211  330648  330708 -330702 -330705     211
  330618  330630 -330627 -330633     211  330612  330642 -330636 -330639     211
  330591  330606 -330600 -330603     211  330525  330585 -330579 -330582     211
  330504  330519 -330513 -330516     211  330438  330498 -330492 -330495     211
  330381  330432 -330426 -330429     211  330324  330375 -330369 -330372     211
  330273  330318 -330312 -330315     211  330243  330267 -330261 -330264     211
  330213  330225 -330222 -330228     211  330207  330237 -330231 -330234     211
  330177  330189 -330186 -330192     211  330171  330201 -330195 -330198     211
  330105  330165 -330159 -330162     211  330063  330099 -330093 -330096     211
  330015  330057 -330051 -330054     211  329958  330009 -330003 -330006     211
  329910  329952 -329946 -329949     211  329880  329892 -329889 -329895     211
  329865  329904 -329898 -329901     211  329844  329859 -329853 -329856     211
  329796  329838 -329832 -329835     211  329730  329790 -329784 -329787     211
  329709  329724 -329718 -329721     211  329652  329703 -329697 -329700     211
  329622  329634 -329631 -329637     211  329616  329646 -329640 -329643     211
  329571  329598 -329580 -329583     210  329565  329610 -329604 -329607     211
  329511  329520 -329517 -329547     212  329547  329559 -329553 -329556     211
  329487  329502 -329496 -329499     211  329472  329517 -329511 -329514     211
  329424  329466 -329460 -329463     211  329394  329406 -329403 -329409     211
  329388  329418 -329412 -329415     211  329358  329370 -329367 -329373     211
  329343  329382 -329376 -329379     211  329286  329337 -329331 -329334     211
  329250  329265 -329259 -329262     211  329244  329280 -329274 -329277     211
  329187  329238 -329232 -329235     211  329145  329181 -329175 -329178     211
  329088  329139 -329133 -329136     211  329067  329082 -329076 -329079     211
  329037  329049 -329046 -329052     211  329022  329061 -329055 -329058     211
  328992  329004 -329001 -329007     211  328977  329016 -329010 -329013     211
  328956  328971 -328965 -328968     211  328914  328938 -328911 -328902     210
  328896  328950 -328944 -328947     211  328848  328890 -328884 -328887     211
  328818  328842 -328836 -328839     211  328797  328812 -328806 -328809     211
  328776  328791 -328785 -328788     211  328734  328770 -328764 -328767     211
  328704  328728 -328722 -328725     211  328647  328698 -328692 -328695     211
  328617  328641 -328635 -328638     211  328566  328611 -328605 -328608     211
  328536  328548 -328545 -328551     211  328530  328560 -328554 -328557     211
  328464  328524 -328518 -328521     211  328407  328458 -328452 -328455     211
  328371  328386 -328380 -328383     211  328356  328401 -328395 -328398     211
  328320  328335 -328329 -328332     211  328314  328350 -328344 -328347     211
  328248  328308 -328302 -328305     211  328209  328218 -328215 -328227     211
  328176  328242 -328236 -328239     211  328140  328155 -328149 -328152     211
  328134  328170 -328164 -328167     211  328104  328116 -328113 -328119     211
  328098  328128 -328122 -328125     211  328077  328092 -328086 -328089     211
  328035  328059 -328032 -328023     210  328017  328071 -328065 -328068     211
  327996  328011 -328005 -328008     211  327942  327951 -327948 -327978     212
  327978  327990 -327984 -327987     211  327924  327948 -327942 -327945     211
  327858  327918 -327912 -327915     211  327810  327852 -327846 -327849     211
  327780  327804 -327798 -327801     211  327732  327774 -327768 -327771     211
  327684  327726 -327720 -327723     211  327648  327663 -327657 -327660     211
  327633  327678 -327672 -327675     211  327576  327627 -327621 -327624     211
  327555  327570 -327564 -327567     211  327507  327549 -327543 -327546     211
  327441  327501 -327495 -327498     211  327384  327435 -327429 -327432     211
  327345  327354 -327351 -327363     211  327312  327378 -327372 -327375     211
  327276  327291 -327285 -327288     211  327270  327306 -327300 -327303     211
  327213  327264 -327258 -327261     211  327165  327207 -327201 -327204     211
  327108  327159 -327153 -327156     211  327066  327102 -327096 -327099     211
  327033  327060 -327054 -327057     211  326976  327027 -327021 -327024     211
  326946  326970 -326964 -326967     211  326916  326928 -326925 -326931     211
  326901  326940 -326934 -326937     211  326880  326895 -326889 -326892     211
  326850  326862 -326859 -326865     211  326844  326874 -326868 -326871     211
  326796  326838 -326832 -326835     211  326766  326778 -326775 -326781     211
  326760  326790 -326784 -326787     211  326730  326742 -326739 -326745     211
  326715  326754 -326748 -326751     211  326685  326709 -326703 -326706     211
  326628  326679 -326673 -326676     211  326571  326622 -326616 -326619     211
  326523  326565 -326559 -326562     211  326466  326517 -326511 -326514     211
  326412  326421 -326418 -326448     212  326448  326460 -326454 -326457     211
  326358  326418 -326412 -326415     211  326319  326328 -326325 -326337     211
  326286  326352 -326346 -326349     211  326241  326268 -326250 -326253     210
  326235  326280 -326274 -326277     211  326205  326229 -326223 -326226     211
  326169  326184 -326178 -326181     211  326163  326199 -326193 -326196     211
  326133  326157 -326151 -326154     211  326076  326127 -326121 -326124     211
  326046  326058 -326055 -326061     211  326031  326070 -326064 -326067     211
  325974  326025 -326019 -326022     211  325944  325968 -325962 -325965     211
  325890  325899 -325896 -325926     212  325926  325938 -325932 -325935     211
  325854  325896 -325890 -325893     211  325797  325848 -325842 -325845     211
  325764  325791 -325785 -325788     211  325728  325743 -325737 -325740     211
  325713  325758 -325752 -325755     211  325656  325707 -325701 -325704     211
  325623  325650 -325644 -325647     211  325590  325617 -325611 -325614     211
  325533  325584 -325578 -325581     211  325467  325527 -325521 -325524     211
  325401  325461 -325455 -325458     211  325371  325383 -325380 -325386     211
  325356  325395 -325389 -325392     211  325323  325350 -325344 -325347     211
  325266  325317 -325311 -325314     211  325209  325260 -325254 -325257     211
  325161  325203 -325197 -325200     211  325116  325143 -325113 -325104     210
  325122  325137 -325128 -325131     210  325098  325155 -325149 -325152     211
  325068  325092 -325086 -325089     211  325038  325050 -325047 -325053     211
  325032  325062 -325056 -325059     211  324996  325011 -325005 -325008     211
  324981  325026 -325020 -325023     211  324939  324963 -324936 -324927     210
  324921  324975 -324969 -324972     211  324891  324903 -324900 -324906     211
  324876  324915 -324909 -324912     211  324843  324870 -324864 -324867     211
  324777  324837 -324831 -324834     211  324741  324756 -324750 -324753     211
  324726  324771 -324765 -324768     211  324705  324720 -324714 -324717     211
  324639  324699 -324693 -324696     211  324606  324633 -324627 -324630     211
  324564  324600 -324594 -324597     211  324528  324543 -324537 -324540     211
  324522  324558 -324552 -324555     211  324465  324516 -324510 -324513     211
  324423  324447 -324420 -324411     210  324405  324459 -324453 -324456     211
  324360  324387 -324357 -324348     210  324366  324381 -324372 -324375     210
  324342  324399 -324393 -324396     211  324288  324297 -324294 -324324     212
  324324  324336 -324330 -324333     211  324267  324294 -324288 -324291     211
  324210  324261 -324255 -324258     211  324165  324192 -324162 -324153     210
  324171  324186 -324177 -324180     210  324147  324204 -324198 -324201     211
  324126  324141 -324135 -324138     211  324087  324096 -324093 -324105     211
  324054  324120 -324114 -324117     211  324024  324036 -324033 -324039     211
  324018  324048 -324042 -324045     211  323976  324000 -323973 -323964     210
  323958  324012 -324006 -324009     211  323892  323952 -323946 -323949     211
  323841  323886 -323880 -323883     211  323820  323835 -323829 -323832     211
  323790  323802 -323799 -323805     211  323775  323814 -323808 -323811     211
  323718  323769 -323763 -323766     211  323661  323712 -323706 -323709     211
  323631  323643 -323640 -323646     211  323616  323655 -323649 -323652     211
  323559  323610 -323604 -323607     211  323529  323541 -323538 -323544     211
  323514  323553 -323547 -323550     211  323484  323496 -323493 -323499     211
  323478  323508 -323502 -323505     211  323442  323457 -323451 -323454     211
  323436  323472 -323466 -323469     211  323379  323430 -323424 -323427     211
  323337  323373 -323367 -323370     211  323271  323331 -323325 -323328     211
  323250  323265 -323259 -323262     211  323220  323232 -323229 -323235     211
  323214  323244 -323238 -323241     211  323148  323208 -323202 -323205     211
  323100  323142 -323136 -323139     211  323058  323094 -323088 -323091     211
  323001  323052 -323046 -323049     211  322953  322995 -322989 -322992     211
  322932  322947 -322941 -322944     211  322866  322926 -322920 -322923     211
  322827  322836 -322833 -322845     211  322794  322860 -322854 -322857     211
  322773  322788 -322782 -322785     211  322725  322767 -322761 -322764     211
  322659  322719 -322713 -322716     211  322593  322653 -322647 -322650     211
  322542  322587 -322581 -322584     211  322512  322536 -322530 -322533     211
  322482  322494 -322491 -322497     211  322476  322506 -322500 -322503     211
  322443  322470 -322464 -322467     211  322386  322437 -322431 -322434     211
  322329  322380 -322374 -322377     211  322293  322308 -322302 -322305     211
  322287  322323 -322317 -322320     211  322266  322281 -322275 -322278     211
  322209  322260 -322254 -322257     211  322179  322191 -322188 -322194     211
  322164  322203 -322197 -322200     211  322098  322158 -322152 -322155     211
  322068  322080 -322077 -322083     211  322062  322092 -322086 -322089     211
  322041  322056 -322050 -322053     211  322005  322020 -322014 -322017     211
  321999  322035 -322029 -322032     211  321969  321993 -321987 -321990     211
  321936  321963 -321957 -321960     211  321879  321930 -321924 -321927     211
  321837  321873 -321867 -321870     211  321807  321831 -321825 -321828     211
  321759  321801 -321795 -321798     211  321723  321738 -321732 -321735     211
  321708  321753 -321747 -321750     211  321678  321702 -321696 -321699     211
  321621  321672 -321666 -321669     211  321591  321603 -321600 -321606     211
  321576  321615 -321609 -321612     211  321546  321558 -321555 -321561     211
  321531  321570 -321564 -321567     211  321477  321486 -321483 -321513     212
  321513  321525 -321519 -321522     211  321447  321483 -321477 -321480     211
  321405  321441 -321435 -321438     211  321357  321399 -321393 -321396     211
  321303  321312 -321309 -321339     212  321339  321351 -321345 -321348     211
  321249  321309 -321303 -321306     211  321216  321243 -321237 -321240     211
  321180  321195 -321189 -321192     211  321165  321210 -321204 -321207     211
  321099  321159 -321153 -321156     211  321033  321093 -321087 -321090     211
  320976  321027 -321021 -321024     211  320946  320958 -320955 -320961     211
  320931  320970 -320964 -320967     211  320901  320925 -320919 -320922     211
  320844  320895 -320889 -320892     211  320796  320838 -320832 -320835     211
  320766  320790 -320784 -320787     211  320736  320748 -320745 -320751     211
  320730  320760 -320754 -320757     211  320682  320724 -320718 -320721     211
  320652  320676 -320670 -320673     211  320595  320646 -320640 -320643     211
  320544  320589 -320583 -320586     211  320496  320538 -320532 -320535     211
  320475  320490 -320484 -320487     211  320436  320445 -320442 -320454     211
  320403  320469 -320463 -320466     211  320364  320373 -320370 -320382     211
  320331  320397 -320391 -320394     211  320274  320325 -320319 -320322     211
  320244  320256 -320253 -320259     211  320229  320268 -320262 -320265     211
  320181  320223 -320217 -320220     211  320127  320136 -320133 -320163     212
  320163  320175 -320169 -320172     211  320103  320118 -320112 -320115     211
  320097  320133 -320127 -320130     211  320067  320091 -320085 -320088     211
  320046  320061 -320055 -320058     211  319980  320040 -320034 -320037     211
  319947  319974 -319968 -319971     211  319890  319941 -319935 -319938     211
  319824  319884 -319878 -319881     211  319794  319806 -319803 -319809     211
  319779  319818 -319812 -319815     211  319737  319761 -319734 -319725     210
  319719  319773 -319767 -319770     211  319698  319713 -319707 -319710     211
  319668  319680 -319677 -319683     211  319653  319692 -319686 -319689     211
  319587  319647 -319641 -319644     211  319557  319581 -319575 -319578     211
  319500  319551 -319545 -319548     211  319467  319494 -319488 -319491     211
  319428  319437 -319434 -319446     211  319395  319461 -319455 -319458     211
  319365  319389 -319383 -319386     211  319308  319359 -319353 -319356     211
  319260  319302 -319296 -319299     211  319218  319254 -319248 -319251     211
  319188  319212 -319206 -319209     211  319146  319182 -319176 -319179     211
  319104  319140 -319134 -319137     211  319062  319098 -319092 -319095     211
  319041  319056 -319050 -319053     211  319011  319023 -319020 -319026     211
  319005  319035 -319029 -319032     211  318984  318999 -318993 -318996     211
  318954  318978 -318972 -318975     211  318924  318936 -318933 -318939     211
  318909  318948 -318942 -318945     211  318879  318891 -318888 -318894     211
  318864  318903 -318897 -318900     211  318828  318843 -318837 -318840     211
  318822  318858 -318852 -318855     211  318780  318816 -318810 -318813     211
  318744  318759 -318753 -318756     211  318738  318774 -318768 -318771     211
  318702  318717 -318711 -318714     211  318696  318732 -318726 -318729     211
  318666  318690 -318684 -318687     211  318618  318660 -318654 -318657     211
  318588  318600 -318597 -318603     211  318582  318612 -318606 -318609     211
  318546  318561 -318555 -318558     211  318531  318576 -318570 -318573     211
  318474  318525 -318519 -318522     211  318417  318468 -318462 -318465     211
  318351  318411 -318405 -318408     211  318321  318345 -318339 -318342     211
  318300  318315 -318309 -318312     211  318243  318294 -318288 -318291     211
  318207  318222 -318216 -318219     211  318201  318237 -318231 -318234     211
  318135  318195 -318189 -318192     211  318090  318117 -318087 -318078     210
  318096  318111 -318102 -318105     210  318072  318129 -318123 -318126     211
  318006  318066 -318060 -318063     211  317976  317988 -317985 -317991     211
  317970  318000 -317994 -317997     211  317904  317964 -317958 -317961     211
  317847  317898 -317892 -317895     211  317817  317829 -317826 -317832     211
  317811  317841 -317835 -317838     211  317754  317805 -317799 -317802     211
  317721  317748 -317742 -317745     211  317655  317715 -317709 -317712     211
  317625  317649 -317643 -317646     211  317577  317619 -317613 -317616     211
  317535  317571 -317565 -317568     211  317487  317529 -317523 -317526     211
  317466  317481 -317475 -317478     211  317436  317448 -317445 -317451     211
  317430  317460 -317454 -317457     211  317364  317424 -317418 -317421     211
  317322  317358 -317352 -317355     211  317274  317316 -317310 -317313     211
  317208  317268 -317262 -317265     211  317154  317163 -317160 -317190     212
  317190  317202 -317196 -317199     211  317133  317160 -317154 -317157     211
  317112  317127 -317121 -317124     211  317097  317046 -317055 -317058     210
  317040  317106 -317100 -317103     211  317007  317034 -317028 -317031     211
  316971  316986 -316980 -316983     211  316956  317001 -316995 -316998     211
  316926  316938 -316935 -316941     211  316911  316950 -316944 -316947     211
  316854  316905 -316899 -316902     211  316797  316848 -316842 -316845     211
  316749  316791 -316785 -316788     211  316707  316743 -316737 -316740     211
  316668  316677 -316674 -316686     211  316635  316701 -316695 -316698     211
  316614  316629 -316623 -316626     211  316548  316608 -316602 -316605     211
  316494  316503 -316500 -316530     212  316530  316542 -316536 -316539     211
  316485  316500 -316494 -316497     211  316434  316479 -316473 -316476     211
  316392  316428 -316422 -316425     211  316344  316386 -316380 -316383     211
  316314  316338 -316332 -316335     211  316266  316308 -316302 -316305     211
  316236  316260 -316254 -316257     211  316206  316218 -316215 -316221     211
  316200  316230 -316224 -316227     211  316170  316194 -316188 -316191     211
  316113  316164 -316158 -316161     211  316056  316107 -316101 -316104     211
  316026  316038 -316035 -316041     211  316020  316050 -316044 -316047     211
  315972  316014 -316008 -316011     211  315951  315966 -315960 -315963     211
  315915  315930 -315924 -315927     211  315900  315945 -315939 -315942     211
  315843  315894 -315888 -315891     211  315792  315837 -315831 -315834     211
  315735  315786 -315780 -315783     211  315705  315729 -315723 -315726     211
  315666  315675 -315672 -315684     211  315633  315699 -315693 -315696     211
  315603  315627 -315621 -315624     211  315573  315585 -315582 -315588     211
  315567  315597 -315591 -315594     211  315537  315561 -315555 -315558     211
  315516  315531 -315525 -315528     211  315474  315498 -315471 -315462     210
  315456  315510 -315504 -315507     211  315390  315450 -315444 -315447     211
  315342  315384 -315378 -315381     211  315312  315324 -315321 -315327     211
  315306  315336 -315330 -315333     211  315240  315300 -315294 -315297     211
  315210  315234 -315228 -315231     211  315165  315129 -315126 -315120     212
  315138  315144 -315141 -315153     210  315036  315048 -315045 -315051     211
  315021  315057 -315054 -315060     211  314955  315015 -315009 -315012     211
  314901  314910 -314907 -314937     212  314937  314949 -314943 -314946     211
  314856  314907 -314901 -314904     211  314826  314838 -314835 -314841     211
  314811  314850 -314844 -314847     211  314769  314805 -314799 -314802     211
  314721  314763 -314757 -314760     211  314673  314715 -314709 -314712     211
  314625  314667 -314661 -314664     211  314595  314607 -314604 -314610     211
  314580  314619 -314613 -314616     211  314550  314574 -314568 -314571     211
  314508  314544 -314538 -314541     211  314466  314502 -314496 -314499     211
  314409  314460 -314454 -314457     211  314352  314403 -314397 -314400     211
  314319  314346 -314340 -314343     211  314289  314313 -314307 -314310     211
  314241  314283 -314277 -314280     211  314220  314235 -314229 -314232     211
  314190  314214 -314208 -314211     211  314160  314184 -314178 -314181     211
  314130  314142 -314139 -314145     211  314124  314154 -314148 -314151     211
  314067  314118 -314112 -314115     211  314010  314061 -314055 -314058     211
  313980  314004 -313998 -314001     211  313938  313974 -313968 -313971     211
  313899  313908 -313905 -313917     211  313866  313932 -313926 -313929     211
  313818  313860 -313854 -313857     211  313770  313812 -313806 -313809     211
  313704  313764 -313758 -313761     211  313662  313698 -313692 -313695     211
  313608  313617 -313614 -313644     212  313644  313656 -313650 -313653     211
  313590  313602 -313599 -313605     211  313584  313614 -313608 -313611     211
  313527  313578 -313572 -313575     211  313470  313521 -313515 -313518     211
  313449  313464 -313458 -313461     211  313383  313443 -313437 -313440     211
  313353  313365 -313362 -313368     211  313338  313377 -313371 -313374     211
  313290  313332 -313326 -313329     211  313239  313284 -313278 -313281     211
  313203  313218 -313212 -313215     211  313197  313233 -313227 -313230     211
  313149  313191 -313185 -313188     211  313107  313131 -313104 -313095     210
  313089  313143 -313137 -313140     211  313059  313071 -313068 -313074     211
  313053  313083 -313077 -313080     211  313032  313047 -313041 -313044     211
  313002  313026 -313020 -313023     211  312951  312996 -312990 -312993     211
  312921  312945 -312939 -312942     211  312891  312903 -312900 -312906     211
  312885  312915 -312909 -312912     211  312840  312867 -312837 -312828     210
  312846  312861 -312852 -312855     210  312822  312879 -312873 -312876     211
  312801  312816 -312810 -312813     211  312753  312795 -312789 -312792     211
  312723  312735 -312732 -312738     211  312708  312747 -312741 -312744     211
  312675  312702 -312696 -312699     211  312642  312669 -312663 -312666     211
  312609  312636 -312630 -312633     211  312573  312588 -312582 -312585     211
  312558  312603 -312597 -312600     211  312507  312552 -312546 -312549     211
  312450  312501 -312495 -312498     211  312384  312444 -312438 -312441     211
  312354  312366 -312363 -312369     211  312339  312378 -312372 -312375     211
  312291  312333 -312327 -312330     211  312234  312285 -312279 -312282     211
  312177  312228 -312222 -312225     211  312144  312171 -312165 -312168     211
  312123  312138 -312132 -312135     211  312093  312105 -312102 -312108     211
  312078  312117 -312111 -312114     211  312030  312072 -312066 -312069     211
  312009  312024 -312018 -312021     211  311979  312003 -311997 -312000     211
  311943  311958 -311952 -311955     211  311937  311973 -311967 -311970     211
  311871  311931 -311925 -311928     211  311841  311865 -311859 -311862     211
  311784  311835 -311829 -311832     211  311742  311778 -311772 -311775     211
  311691  311736 -311730 -311733     211  311661  311685 -311679 -311682     211
  311607  311616 -311613 -311643     212  311643  311655 -311649 -311652     211
  311562  311613 -311607 -311610     211  311496  311556 -311550 -311553     211
  311439  311490 -311484 -311487     211  311397  311433 -311427 -311430     211
  311358  311367 -311364 -311376     211  311325  311391 -311385 -311388     211
  311259  311319 -311313 -311316     211  311202  311253 -311247 -311250     211
  311145  311196 -311190 -311193     211  311115  311127 -311124 -311130     211
  311100  311139 -311133 -311136     211  311043  311094 -311088 -311091     211
  311022  311037 -311031 -311034     211  310965  311016 -311010 -311013     211
  310899  310959 -310953 -310956     211  310863  310878 -310872 -310875     211
  310848  310893 -310887 -310890     211  310818  310830 -310827 -310833     211
  310812  310842 -310836 -310839     211  310782  310794 -310791 -310797     211
  310767  310806 -310800 -310803     211  310731  310746 -310740 -310743     211
  310725  310761 -310755 -310758     211  310695  310719 -310713 -310716     211
  310641  310650 -310647 -310677     212  310677  310689 -310683 -310686     211
  310611  310647 -310641 -310644     211  310554  310605 -310599 -310602     211
  310521  310548 -310542 -310545     211  310491  310503 -310500 -310506     211
  310485  310515 -310509 -310512     211  310428  310479 -310473 -310476     211
  310398  310422 -310416 -310419     211  310344  310353 -310350 -310380     212
  310380  310392 -310386 -310389     211  310299  310350 -310344 -310347     211
  310266  310293 -310287 -310290     211  310227  310236 -310233 -310245     211
  310194  310260 -310254 -310257     211  310137  310188 -310182 -310185     211
  310080  310131 -310125 -310128     211  310050  310074 -310068 -310071     211
  310017  310044 -310038 -310041     211  309996  310011 -310005 -310008     211
  309975  309990 -309984 -309987     211  309954  309969 -309963 -309966     211
  309897  309948 -309942 -309945     211  309849  309891 -309885 -309888     211
  309792  309843 -309837 -309840     211  309771  309786 -309780 -309783     211
  309741  309753 -309750 -309756     211  309726  309765 -309759 -309762     211
  309696  309708 -309705 -309711     211  309681  309720 -309714 -309717     211
  309633  309675 -309669 -309672     211  309603  309627 -309621 -309624     211
  309573  309597 -309591 -309594     211  309534  309543 -309540 -309552     211
  309501  309567 -309561 -309564     211  309459  309495 -309489 -309492     211
  309429  309453 -309447 -309450     211  309393  309408 -309402 -309405     211
  309387  309423 -309417 -309420     211  309330  309381 -309375 -309378     211
  309300  309324 -309318 -309321     211  309270  309282 -309279 -309285     211
  309264  309294 -309288 -309291     211  309222  309258 -309252 -309255     211
  309174  309216 -309210 -309213     211  309135  309144 -309141 -309153     211
  309102  309168 -309162 -309165     211  309072  309084 -309081 -309087     211
  309066  309096 -309090 -309093     211  309000  309060 -309054 -309057     211
  308934  308994 -308988 -308991     211  308904  308916 -308913 -308919     211
  308889  308928 -308922 -308925     211  308853  308868 -308862 -308865     211
  308847  308883 -308877 -308880     211  308799  308841 -308835 -308838     211
  308769  308781 -308778 -308784     211  308754  308793 -308787 -308790     211
  308706  308748 -308742 -308745     211  308676  308688 -308685 -308691     211
  308670  308700 -308694 -308697     211  308637  308664 -308658 -308661     211
  308595  308631 -308625 -308628     211  308574  308589 -308583 -308586     211
  308553  308568 -308562 -308565     211  308505  308547 -308541 -308544     211
  308439  308499 -308493 -308496     211  308382  308433 -308427 -308430     211
  308334  308376 -308370 -308373     211  308304  308328 -308322 -308325     211
  308256  308298 -308292 -308295     211  308235  308250 -308244 -308247     211
  308205  308217 -308214 -308220     211  308199  308229 -308223 -308226     211
  308166  308193 -308187 -308190     211  308109  308160 -308154 -308157     211
  308043  308103 -308097 -308100     211  308013  308037 -308031 -308034     211
  307956  308007 -308001 -308004     211  307917  307926 -307923 -307935     211
  307884  307950 -307944 -307947     211  307854  307866 -307863 -307869     211
  307839  307878 -307872 -307875     211  307803  307818 -307812 -307815     211
  307797  307833 -307827 -307830     211  307740  307791 -307785 -307788     211
  307674  307734 -307728 -307731     211  307644  307656 -307653 -307659     211
  307629  307668 -307662 -307665     211  307563  307623 -307617 -307620     211
  307533  307545 -307542 -307548     211  307518  307557 -307551 -307554     211
  307473  307500 -307470 -307461     210  307479  307494 -307485 -307488     210
  307455  307512 -307506 -307509     211  307425  307437 -307434 -307440     211
  307410  307449 -307443 -307446     211  307377  307404 -307398 -307401     211
  307335  307371 -307365 -307368     211  307293  307329 -307323 -307326     211
  307245  307287 -307281 -307284     211  307215  307227 -307224 -307230     211
  307209  307239 -307233 -307236     211  307152  307203 -307197 -307200     211
  307116  307131 -307125 -307128     211  307101  307146 -307140 -307143     211
  307071  307083 -307080 -307086     211  307056  307095 -307089 -307092     211
  306999  307050 -307044 -307047     211  306942  306993 -306987 -306990     211
  306912  306924 -306921 -306927     211  306897  306936 -306930 -306933     211
  306861  306876 -306870 -306873     211  306846  306891 -306885 -306888     211
  306789  306840 -306834 -306837     211  306750  306759 -306756 -306768     211
  306717  306783 -306777 -306780     211  306651  306711 -306705 -306708     211
  306621  306633 -306630 -306636     211  306606  306645 -306639 -306642     211
  306549  306600 -306594 -306597     211  306513  306528 -306522 -306525     211
  306498  306543 -306537 -306540     211  306468  306492 -306486 -306489     211
  306402  306462 -306456 -306459     211  306372  306384 -306381 -306387     211
  306366  306396 -306390 -306393     211  306345  306360 -306354 -306357     211
  306279  306339 -306333 -306336     211  306258  306273 -306267 -306270     211
  306192  306252 -306246 -306249     211  306135  306186 -306180 -306183     211
  306078  306129 -306123 -306126     211  306027  306072 -306066 -306069     211
  305997  306021 -306015 -306018     211  305967  305979 -305976 -305982     211
  305961  305991 -305985 -305988     211  305931  305943 -305940 -305946     211
  305925  305955 -305949 -305952     211  305859  305919 -305913 -305916     211
  305817  305853 -305847 -305850     211  305769  305811 -305805 -305808     211
  305712  305763 -305757 -305760     211  305664  305706 -305700 -305703     211
  305634  305646 -305643 -305649     211  305619  305658 -305652 -305655     211
  305598  305613 -305607 -305610     211  305550  305592 -305586 -305589     211
  305484  305544 -305538 -305541     211  305463  305478 -305472 -305475     211
  305406  305457 -305451 -305454     211  305376  305388 -305385 -305391     211
  305370  305400 -305394 -305397     211  305325  305352 -305334 -305337     210
  305319  305364 -305358 -305361     211  305265  305274 -305271 -305301     212
  305301  305313 -305307 -305310     211  305241  305256 -305250 -305253     211
  305226  305271 -305265 -305268     211  305178  305220 -305214 -305217     211
  305148  305160 -305157 -305163     211  305142  305172 -305166 -305169     211
  305112  305124 -305121 -305127     211  305097  305136 -305130 -305133     211
  305040  305091 -305085 -305088     211  305004  305019 -305013 -305016     211
  304998  305034 -305028 -305031     211  304941  304992 -304986 -304989     211
  304899  304935 -304929 -304932     211  304842  304893 -304887 -304890     211
  304821  304836 -304830 -304833     211  304791  304803 -304800 -304806     211
  304776  304815 -304809 -304812     211  304746  304758 -304755 -304761     211
  304731  304770 -304764 -304767     211  304710  304725 -304719 -304722     211
  304668  304692 -304665 -304656     210  304650  304704 -304698 -304701     211
  304602  304644 -304638 -304641     211  304572  304596 -304590 -304593     211
  304551  304566 -304560 -304563     211  304530  304545 -304539 -304542     211
  304488  304524 -304518 -304521     211  304458  304482 -304476 -304479     211
  304401  304452 -304446 -304449     211  304371  304395 -304389 -304392     211
  304320  304365 -304359 -304362     211  304290  304302 -304299 -304305     211
  304284  304314 -304308 -304311     211  304218  304278 -304272 -304275     211
  304161  304212 -304206 -304209     211  304125  304140 -304134 -304137     211
  304110  304155 -304149 -304152     211  304074  304089 -304083 -304086     211
  304068  304104 -304098 -304101     211  304002  304062 -304056 -304059     211
  303963  303972 -303969 -303981     211  303930  303996 -303990 -303993     211
  303894  303909 -303903 -303906     211  303888  303924 -303918 -303921     211
  303858  303870 -303867 -303873     211  303852  303882 -303876 -303879     211
  303831  303846 -303840 -303843     211  303789  303813 -303786 -303777     210
  303771  303825 -303819 -303822     211  303750  303765 -303759 -303762     211
  303696  303705 -303702 -303732     212  303732  303744 -303738 -303741     211
  303678  303702 -303696 -303699     211  303612  303672 -303666 -303669     211
  303564  303606 -303600 -303603     211  303534  303558 -303552 -303555     211
  303486  303528 -303522 -303525     211  303438  303480 -303474 -303477     211
  303402  303417 -303411 -303414     211  303387  303432 -303426 -303429     211
  303330  303381 -303375 -303378     211  303309  303324 -303318 -303321     211
  303261  303303 -303297 -303300     211  303195  303255 -303249 -303252     211
  303138  303189 -303183 -303186     211  303099  303108 -303105 -303117     211
  303066  303132 -303126 -303129     211  303030  303045 -303039 -303042     211
  303024  303060 -303054 -303057     211  302967  303018 -303012 -303015     211
  302919  302961 -302955 -302958     211  302862  302913 -302907 -302910     211
  302820  302856 -302850 -302853     211  302787  302814 -302808 -302811     211
  302730  302781 -302775 -302778     211  302700  302724 -302718 -302721     211
  302670  302682 -302679 -302685     211  302655  302694 -302688 -302691     211
  302634  302649 -302643 -302646     211  302604  302616 -302613 -302619     211
  302598  302628 -302622 -302625     211  302550  302592 -302586 -302589     211
  302520  302532 -302529 -302535     211  302514  302544 -302538 -302541     211
  302484  302496 -302493 -302499     211  302469  302508 -302502 -302505     211
  302439  302463 -302457 -302460     211  302382  302433 -302427 -302430     211
  302325  302376 -302370 -302373     211  302277  302319 -302313 -302316     211
  302220  302271 -302265 -302268     211  302166  302175 -302172 -302202     212
  302202  302214 -302208 -302211     211  302112  302172 -302166 -302169     211
  302073  302082 -302079 -302091     211  302040  302106 -302100 -302103     211
  301995  302022 -302004 -302007     210  301989  302034 -302028 -302031     211
  301959  301983 -301977 -301980     211  301923  301938 -301932 -301935     211
  301917  301953 -301947 -301950     211  301887  301911 -301905 -301908     211
  301830  301881 -301875 -301878     211  301800  301812 -301809 -301815     211
  301785  301824 -301818 -301821     211  301728  301779 -301773 -301776     211
  301698  301722 -301716 -301719     211  301644  301653 -301650 -301680     212
  301680  301692 -301686 -301689     211  301608  301650 -301644 -301647     211
  301551  301602 -301596 -301599     211  301518  301545 -301539 -301542     211
  301482  301497 -301491 -301494     211  301467  301512 -301506 -301509     211
  301410  301461 -301455 -301458     211  301377  301404 -301398 -301401     211
  301344  301371 -301365 -301368     211  301287  301338 -301332 -301335     211
  301221  301281 -301275 -301278     211  301155  301215 -301209 -301212     211
  301125  301137 -301134 -301140     211  301110  301149 -301143 -301146     211
  301077  301104 -301098 -301101     211  301020  301071 -301065 -301068     211
  300963  301014 -301008 -301011     211  300915  300957 -300951 -300954     211
  300870  300897 -300867 -300858     210  300876  300891 -300882 -300885     210
  300852  300909 -300903 -300906     211  300822  300846 -300840 -300843     211
  300792  300804 -300801 -300807     211  300786  300816 -300810 -300813     211
  300750  300765 -300759 -300762     211  300735  300780 -300774 -300777     211
  300693  300717 -300690 -300681     210  300675  300729 -300723 -300726     211
  300645  300657 -300654 -300660     211  300630  300669 -300663 -300666     211
  300597  300624 -300618 -300621     211  300531  300591 -300585 -300588     211
  300495  300510 -300504 -300507     211  300480  300525 -300519 -300522     211
  300459  300474 -300468 -300471     211  300393  300453 -300447 -300450     211
  300360  300387 -300381 -300384     211  300318  300354 -300348 -300351     211
  300282  300297 -300291 -300294     211  300276  300312 -300306 -300309     211
  300219  300270 -300264 -300267     211  300177  300201 -300174 -300165     210
  300159  300213 -300207 -300210     211  300114  300141 -300111 -300102     210
  300120  300135 -300126 -300129     210  300096  300153 -300147 -300150     211
  300042  300051 -300048 -300078     212  300078  300090 -300084 -300087     211
  300021  300048 -300042 -300045     211  299964  300015 -300009 -300012     211
  299919  299946 -299916 -299907     210  299925  299940 -299931 -299934     210
  299901  299958 -299952 -299955     211  299880  299895 -299889 -299892     211
  299841  299850 -299847 -299859     211  299808  299874 -299868 -299871     211
  299778  299790 -299787 -299793     211  299772  299802 -299796 -299799     211
  299730  299754 -299727 -299718     210  299712  299766 -299760 -299763     211
  299646  299706 -299700 -299703     211  299595  299640 -299634 -299637     211
  299574  299589 -299583 -299586     211  299544  299556 -299553 -299559     211
  299529  299568 -299562 -299565     211  299472  299523 -299517 -299520     211
  299415  299466 -299460 -299463     211  299385  299397 -299394 -299400     211
  299370  299409 -299403 -299406     211  299313  299364 -299358 -299361     211
  299283  299295 -299292 -299298     211  299268  299307 -299301 -299304     211
  299238  299250 -299247 -299253     211  299232  299262 -299256 -299259     211
  299196  299211 -299205 -299208     211  299190  299226 -299220 -299223     211
  299133  299184 -299178 -299181     211  299091  299127 -299121 -299124     211
  299025  299085 -299079 -299082     211  299004  299019 -299013 -299016     211
  298974  298986 -298983 -298989     211  298968  298998 -298992 -298995     211
  298902  298962 -298956 -298959     211  298854  298896 -298890 -298893     211
  298812  298848 -298842 -298845     211  298755  298806 -298800 -298803     211
  298707  298749 -298743 -298746     211  298686  298701 -298695 -298698     211
  298620  298680 -298674 -298677     211  298581  298590 -298587 -298599     211
  298548  298614 -298608 -298611     211  298527  298542 -298536 -298539     211
  298479  298521 -298515 -298518     211  298413  298473 -298467 -298470     211
  298347  298407 -298401 -298404     211  298296  298341 -298335 -298338     211
  298266  298290 -298284 -298287     211  298236  298248 -298245 -298251     211
  298230  298260 -298254 -298257     211  298197  298224 -298218 -298221     211
  298140  298191 -298185 -298188     211  298083  298134 -298128 -298131     211
  298047  298062 -298056 -298059     211  298041  298077 -298071 -298074     211
  298020  298035 -298029 -298032     211  297963  298014 -298008 -298011     211
  297933  297945 -297942 -297948     211  297918  297957 -297951 -297954     211
  297852  297912 -297906 -297909     211  297822  297834 -297831 -297837     211
  297816  297846 -297840 -297843     211  297795  297810 -297804 -297807     211
  297759  297774 -297768 -297771     211  297753  297789 -297783 -297786     211
  297723  297747 -297741 -297744     211  297690  297717 -297711 -297714     211
  297633  297684 -297678 -297681     211  297591  297627 -297621 -297624     211
  297561  297585 -297579 -297582     211  297513  297555 -297549 -297552     211
  297477  297492 -297486 -297489     211  297462  297507 -297501 -297504     211
  297432  297456 -297450 -297453     211  297375  297426 -297420 -297423     211
  297345  297357 -297354 -297360     211  297330  297369 -297363 -297366     211
  297300  297312 -297309 -297315     211  297285  297324 -297318 -297321     211
  297231  297240 -297237 -297267     212  297267  297279 -297273 -297276     211
  297201  297237 -297231 -297234     211  297159  297195 -297189 -297192     211
  297111  297153 -297147 -297150     211  297057  297066 -297063 -297093     212
  297093  297105 -297099 -297102     211  297003  297063 -297057 -297060     211
  296970  296997 -296991 -296994     211  296934  296949 -296943 -296946     211
  296919  296964 -296958 -296961     211  296853  296913 -296907 -296910     211
  296787  296847 -296841 -296844     211  296730  296781 -296775 -296778     211
  296700  296712 -296709 -296715     211  296685  296724 -296718 -296721     211
  296655  296679 -296673 -296676     211  296598  296649 -296643 -296646     211
  296550  296592 -296586 -296589     211  296520  296544 -296538 -296541     211
  296490  296502 -296499 -296505     211  296484  296514 -296508 -296511     211
  296436  296478 -296472 -296475     211  296406  296430 -296424 -296427     211
  296349  296400 -296394 -296397     211  296298  296343 -296337 -296340     211
  296250  296292 -296286 -296289     211  296229  296244 -296238 -296241     211
  296190  296199 -296196 -296208     211  296157  296223 -296217 -296220     211
  296118  296127 -296124 -296136     211  296085  296151 -296145 -296148     211
  296028  296079 -296073 -296076     211  295998  296010 -296007 -296013     211
  295983  296022 -296016 -296019     211  295935  295977 -295971 -295974     211
  295881  295890 -295887 -295917     212  295917  295929 -295923 -295926     211
  295857  295872 -295866 -295869     211  295851  295887 -295881 -295884     211
  295821  295845 -295839 -295842     211  295800  295815 -295809 -295812     211
  295734  295794 -295788 -295791     211  295701  295728 -295722 -295725     211
  295644  295695 -295689 -295692     211  295578  295638 -295632 -295635     211
  295548  295560 -295557 -295563     211  295533  295572 -295566 -295569     211
  295491  295515 -295488 -295479     210  295473  295527 -295521 -295524     211
  295452  295467 -295461 -295464     211  295422  295434 -295431 -295437     211
  295407  295446 -295440 -295443     211  295341  295401 -295395 -295398     211
  295311  295335 -295329 -295332     211  295254  295305 -295299 -295302     211
  295221  295248 -295242 -295245     211  295182  295191 -295188 -295200     211
  295149  295215 -295209 -295212     211  295119  295143 -295137 -295140     211
  295062  295113 -295107 -295110     211  295014  295056 -295050 -295053     211
  294972  295008 -295002 -295005     211  294942  294966 -294960 -294963     211
  294900  294936 -294930 -294933     211  294858  294894 -294888 -294891     211
  294816  294852 -294846 -294849     211  294795  294810 -294804 -294807     211
  294765  294777 -294774 -294780     211  294759  294789 -294783 -294786     211
  294738  294753 -294747 -294750     211  294708  294732 -294726 -294729     211
  294678  294690 -294687 -294693     211  294663  294702 -294696 -294699     211
  294633  294645 -294642 -294648     211  294618  294657 -294651 -294654     211
  294582  294597 -294591 -294594     211  294576  294612 -294606 -294609     211
  294534  294570 -294564 -294567     211  294498  294513 -294507 -294510     211
  294492  294528 -294522 -294525     211  294456  294471 -294465 -294468     211
  294450  294486 -294480 -294483     211  294420  294444 -294438 -294441     211
  294372  294414 -294408 -294411     211  294342  294354 -294351 -294357     211
  294336  294366 -294360 -294363     211  294300  294315 -294309 -294312     211
  294285  294330 -294324 -294327     211  294228  294279 -294273 -294276     211
  294171  294222 -294216 -294219     211  294105  294165 -294159 -294162     211
  294075  294099 -294093 -294096     211  294054  294069 -294063 -294066     211
  293997  294048 -294042 -294045     211  293961  293976 -293970 -293973     211
  293955  293991 -293985 -293988     211  293889  293949 -293943 -293946     211
  293844  293871 -293841 -293832     210  293850  293865 -293856 -293859     210
  293826  293883 -293877 -293880     211  293760  293820 -293814 -293817     211
  293730  293742 -293739 -293745     211  293724  293754 -293748 -293751     211
  293658  293718 -293712 -293715     211  293601  293652 -293646 -293649     211
  293571  293583 -293580 -293586     211  293565  293595 -293589 -293592     211
  293508  293559 -293553 -293556     211  293475  293502 -293496 -293499     211
  293409  293469 -293463 -293466     211  293379  293403 -293397 -293400     211
  293331  293373 -293367 -293370     211  293289  293325 -293319 -293322     211
  293241  293283 -293277 -293280     211  293220  293235 -293229 -293232     211
  293190  293202 -293199 -293205     211  293184  293214 -293208 -293211     211
  293118  293178 -293172 -293175     211  293076  293112 -293106 -293109     211
  293028  293070 -293064 -293067     211  292962  293022 -293016 -293019     211
  292908  292917 -292914 -292944     212  292944  292956 -292950 -292953     211
  292887  292914 -292908 -292911     211  292866  292881 -292875 -292878     211
  292851  292800 -292809 -292812     210  292794  292860 -292854 -292857     211
  292761  292788 -292782 -292785     211  292725  292740 -292734 -292737     211
  292710  292755 -292749 -292752     211  292680  292692 -292689 -292695     211
  292665  292704 -292698 -292701     211  292608  292659 -292653 -292656     211
  292551  292602 -292596 -292599     211  292503  292545 -292539 -292542     211
  292461  292497 -292491 -292494     211  292422  292431 -292428 -292440     211
  292389  292455 -292449 -292452     211  292368  292383 -292377 -292380     211
  292302  292362 -292356 -292359     211  292248  292257 -292254 -292284     212
  292284  292296 -292290 -292293     211  292239  292254 -292248 -292251     211
  292188  292233 -292227 -292230     211  292146  292182 -292176 -292179     211
  292098  292140 -292134 -292137     211  292068  292092 -292086 -292089     211
  292020  292062 -292056 -292059     211  291990  292014 -292008 -292011     211
  291960  291972 -291969 -291975     211  291954  291984 -291978 -291981     211
  291924  291948 -291942 -291945     211  291867  291918 -291912 -291915     211
  291810  291861 -291855 -291858     211  291780  291792 -291789 -291795     211
  291774  291804 -291798 -291801     211  291726  291768 -291762 -291765     211
  291705  291720 -291714 -291717     211  291669  291684 -291678 -291681     211
  291654  291699 -291693 -291696     211  291597  291648 -291642 -291645     211
  291546  291591 -291585 -291588     211  291489  291540 -291534 -291537     211
  291459  291483 -291477 -291480     211  291420  291429 -291426 -291438     211
  291387  291453 -291447 -291450     211  291357  291381 -291375 -291378     211
  291327  291339 -291336 -291342     211  291321  291351 -291345 -291348     211
  291291  291315 -291309 -291312     211  291270  291285 -291279 -291282     211
  291228  291252 -291225 -291216     210  291210  291264 -291258 -291261     211
  291144  291204 -291198 -291201     211  291096  291138 -291132 -291135     211
  291066  291078 -291075 -291081     211  291060  291090 -291084 -291087     211
  290994  291054 -291048 -291051     211  290964  290988 -290982 -290985     211
  290919  290883 -290880 -290874     212  290892  290898 -290895 -290907     210
  290790  290802 -290799 -290805     211  290775  290811 -290808 -290814     211
  290709  290769 -290763 -290766     211  290655  290664 -290661 -290691     212
  290691  290703 -290697 -290700     211  290610  290661 -290655 -290658     211
  290580  290592 -290589 -290595     211  290565  290604 -290598 -290601     211
  290523  290559 -290553 -290556     211  290475  290517 -290511 -290514     211
  290427  290469 -290463 -290466     211  290379  290421 -290415 -290418     211
  290349  290361 -290358 -290364     211  290334  290373 -290367 -290370     211
  290304  290328 -290322 -290325     211  290262  290298 -290292 -290295     211
  290220  290256 -290250 -290253     211  290163  290214 -290208 -290211     211
  290106  290157 -290151 -290154     211  290073  290100 -290094 -290097     211
  290043  290067 -290061 -290064     211  289995  290037 -290031 -290034     211
  289974  289989 -289983 -289986     211  289944  289968 -289962 -289965     211
  289914  289938 -289932 -289935     211  289884  289896 -289893 -289899     211
  289878  289908 -289902 -289905     211  289821  289872 -289866 -289869     211
  289764  289815 -289809 -289812     211  289734  289758 -289752 -289755     211
  289692  289728 -289722 -289725     211  289653  289662 -289659 -289671     211
  289620  289686 -289680 -289683     211  289572  289614 -289608 -289611     211
  289524  289566 -289560 -289563     211  289458  289518 -289512 -289515     211
  289416  289452 -289446 -289449     211  289362  289371 -289368 -289398     212
  289398  289410 -289404 -289407     211  289344  289356 -289353 -289359     211
  289338  289368 -289362 -289365     211  289281  289332 -289326 -289329     211
  289224  289275 -289269 -289272     211  289203  289218 -289212 -289215     211
  289137  289197 -289191 -289194     211  289107  289119 -289116 -289122     211
  289092  289131 -289125 -289128     211  289044  289086 -289080 -289083     211
  288993  289038 -289032 -289035     211  288957  288972 -288966 -288969     211
  288951  288987 -288981 -288984     211  288903  288945 -288939 -288942     211
  288861  288885 -288858 -288849     210  288843  288897 -288891 -288894     211
  288813  288825 -288822 -288828     211  288807  288837 -288831 -288834     211
  288786  288801 -288795 -288798     211  288756  288780 -288774 -288777     211
  288705  288750 -288744 -288747     211  288675  288699 -288693 -288696     211
  288645  288657 -288654 -288660     211  288639  288669 -288663 -288666     211
  288594  288621 -288591 -288582     210  288600  288615 -288606 -288609     210
  288576  288633 -288627 -288630     211  288555  288570 -288564 -288567     211
  288507  288549 -288543 -288546     211  288477  288489 -288486 -288492     211
  288462  288501 -288495 -288498     211  288429  288456 -288450 -288453     211
  288396  288423 -288417 -288420     211  288363  288390 -288384 -288387     211
  288327  288342 -288336 -288339     211  288312  288357 -288351 -288354     211
  288261  288306 -288300 -288303     211  288204  288255 -288249 -288252     211
  288138  288198 -288192 -288195     211  288108  288120 -288117 -288123     211
  288093  288132 -288126 -288129     211  288045  288087 -288081 -288084     211
  287988  288039 -288033 -288036     211  287931  287982 -287976 -287979     211
  287898  287925 -287919 -287922     211  287877  287892 -287886 -287889     211
  287847  287859 -287856 -287862     211  287832  287871 -287865 -287868     211
  287784  287826 -287820 -287823     211  287763  287778 -287772 -287775     211
  287733  287757 -287751 -287754     211  287697  287712 -287706 -287709     211
  287691  287727 -287721 -287724     211  287625  287685 -287679 -287682     211
  287595  287619 -287613 -287616     211  287538  287589 -287583 -287586     211
  287496  287532 -287526 -287529     211  287445  287490 -287484 -287487     211
  287415  287439 -287433 -287436     211  287361  287370 -287367 -287397     212
  287397  287409 -287403 -287406     211  287316  287367 -287361 -287364     211
  287250  287310 -287304 -287307     211  287193  287244 -287238 -287241     211
  287151  287187 -287181 -287184     211  287112  287121 -287118 -287130     211
  287079  287145 -287139 -287142     211  287013  287073 -287067 -287070     211
  286956  287007 -287001 -287004     211  286899  286950 -286944 -286947     211
  286869  286881 -286878 -286884     211  286854  286893 -286887 -286890     211
  286797  286848 -286842 -286845     211  286776  286791 -286785 -286788     211
  286719  286770 -286764 -286767     211  286653  286713 -286707 -286710     211
  286617  286632 -286626 -286629     211  286602  286647 -286641 -286644     211
  286572  286584 -286581 -286587     211  286566  286596 -286590 -286593     211
  286536  286548 -286545 -286551     211  286521  286560 -286554 -286557     211
  286485  286500 -286494 -286497     211  286479  286515 -286509 -286512     211
  286449  286473 -286467 -286470     211  286395  286404 -286401 -286431     212
  286431  286443 -286437 -286440     211  286365  286401 -286395 -286398     211
  286308  286359 -286353 -286356     211  286275  286302 -286296 -286299     211
  286245  286257 -286254 -286260     211  286239  286269 -286263 -286266     211
  286182  286233 -286227 -286230     211  286152  286176 -286170 -286173     211
  286098  286107 -286104 -286134     212  286134  286146 -286140 -286143     211
  286053  286104 -286098 -286101     211  286020  286047 -286041 -286044     211
  285981  285990 -285987 -285999     211  285948  286014 -286008 -286011     211
  285891  285942 -285936 -285939     211  285834  285885 -285879 -285882     211
  285804  285828 -285822 -285825     211  285771  285798 -285792 -285795     211
  285750  285765 -285759 -285762     211  285729  285744 -285738 -285741     211
  285708  285723 -285717 -285720     211  285651  285702 -285696 -285699     211
  285603  285645 -285639 -285642     211  285546  285597 -285591 -285594     211
  285525  285540 -285534 -285537     211  285495  285507 -285504 -285510     211
  285480  285519 -285513 -285516     211  285450  285462 -285459 -285465     211
  285435  285474 -285468 -285471     211  285387  285429 -285423 -285426     211
  285357  285381 -285375 -285378     211  285327  285351 -285345 -285348     211
  285288  285297 -285294 -285306     211  285255  285321 -285315 -285318     211
  285213  285249 -285243 -285246     211  285183  285207 -285201 -285204     211
  285147  285162 -285156 -285159     211  285141  285177 -285171 -285174     211
  285084  285135 -285129 -285132     211  285054  285078 -285072 -285075     211
  285024  285036 -285033 -285039     211  285018  285048 -285042 -285045     211
  284976  285012 -285006 -285009     211  284928  284970 -284964 -284967     211
  284889  284898 -284895 -284907     211  284856  284922 -284916 -284919     211
  284826  284838 -284835 -284841     211  284820  284850 -284844 -284847     211
  284754  284814 -284808 -284811     211  284688  284748 -284742 -284745     211
  284658  284670 -284667 -284673     211  284643  284682 -284676 -284679     211
  284607  284622 -284616 -284619     211  284601  284637 -284631 -284634     211
  284553  284595 -284589 -284592     211  284523  284535 -284532 -284538     211
  284508  284547 -284541 -284544     211  284460  284502 -284496 -284499     211
  284430  284442 -284439 -284445     211  284424  284454 -284448 -284451     211
  284391  284418 -284412 -284415     211  284349  284385 -284379 -284382     211
  284328  284343 -284337 -284340     211  284307  284322 -284316 -284319     211
  284259  284301 -284295 -284298     211  284193  284253 -284247 -284250     211
  284136  284187 -284181 -284184     211  284088  284130 -284124 -284127     211
  284058  284082 -284076 -284079     211  284010  284052 -284046 -284049     211
  283989  284004 -283998 -284001     211  283959  283971 -283968 -283974     211
  283953  283983 -283977 -283980     211  283920  283947 -283941 -283944     211
  283863  283914 -283908 -283911     211  283797  283857 -283851 -283854     211
  283767  283791 -283785 -283788     211  283710  283761 -283755 -283758     211
  283671  283680 -283677 -283689     211  283638  283704 -283698 -283701     211
  283608  283620 -283617 -283623     211  283593  283632 -283626 -283629     211
  283557  283572 -283566 -283569     211  283551  283587 -283581 -283584     211
  283494  283545 -283539 -283542     211  283428  283488 -283482 -283485     211
  283398  283410 -283407 -283413     211  283383  283422 -283416 -283419     211
  283317  283377 -283371 -283374     211  283287  283299 -283296 -283302     211
  283272  283311 -283305 -283308     211  283227  283254 -283224 -283215     210
  283233  283248 -283239 -283242     210  283209  283266 -283260 -283263     211
  283179  283191 -283188 -283194     211  283164  283203 -283197 -283200     211
  283131  283158 -283152 -283155     211  283089  283125 -283119 -283122     211
  283047  283083 -283077 -283080     211  282999  283041 -283035 -283038     211
  282969  282981 -282978 -282984     211  282963  282993 -282987 -282990     211
  282906  282957 -282951 -282954     211  282870  282885 -282879 -282882     211
  282855  282900 -282894 -282897     211  282825  282837 -282834 -282840     211
  282810  282849 -282843 -282846     211  282753  282804 -282798 -282801     211
  282696  282747 -282741 -282744     211  282666  282678 -282675 -282681     211
  282651  282690 -282684 -282687     211  282615  282630 -282624 -282627     211
  282600  282645 -282639 -282642     211  282543  282594 -282588 -282591     211
  282504  282513 -282510 -282522     211  282471  282537 -282531 -282534     211
  282405  282465 -282459 -282462     211  282375  282387 -282384 -282390     211
  282360  282399 -282393 -282396     211  282303  282354 -282348 -282351     211
  282267  282282 -282276 -282279     211  282252  282297 -282291 -282294     211
  282222  282246 -282240 -282243     211  282156  282216 -282210 -282213     211
  282126  282138 -282135 -282141     211  282120  282150 -282144 -282147     211
  282099  282114 -282108 -282111     211  282033  282093 -282087 -282090     211
  282012  282027 -282021 -282024     211  281946  282006 -282000 -282003     211
  281889  281940 -281934 -281937     211  281832  281883 -281877 -281880     211
  281781  281826 -281820 -281823     211  281751  281775 -281769 -281772     211
  281721  281733 -281730 -281736     211  281715  281745 -281739 -281742     211
  281685  281697 -281694 -281700     211  281679  281709 -281703 -281706     211
  281613  281673 -281667 -281670     211  281571  281607 -281601 -281604     211
  281523  281565 -281559 -281562     211  281466  281517 -281511 -281514     211
  281418  281460 -281454 -281457     211  281388  281400 -281397 -281403     211
  281373  281412 -281406 -281409     211  281352  281367 -281361 -281364     211
  281304  281346 -281340 -281343     211  281238  281298 -281292 -281295     211
  281217  281232 -281226 -281229     211  281160  281211 -281205 -281208     211
  281130  281142 -281139 -281145     211  281124  281154 -281148 -281151     211
  281079  281106 -281088 -281091     210  281073  281118 -281112 -281115     211
  281019  281028 -281025 -281055     212  281055  281067 -281061 -281064     211
  280995  281010 -281004 -281007     211  280980  281025 -281019 -281022     211
  280932  280974 -280968 -280971     211  280902  280914 -280911 -280917     211
  280896  280926 -280920 -280923     211  280866  280878 -280875 -280881     211
  280851  280890 -280884 -280887     211  280794  280845 -280839 -280842     211
  280758  280773 -280767 -280770     211  280752  280788 -280782 -280785     211
  280695  280746 -280740 -280743     211  280653  280689 -280683 -280686     211
  280596  280647 -280641 -280644     211  280575  280590 -280584 -280587     211
  280545  280557 -280554 -280560     211  280530  280569 -280563 -280566     211
  280500  280512 -280509 -280515     211  280485  280524 -280518 -280521     211
  280464  280479 -280473 -280476     211  280422  280446 -280419 -280410     210
  280404  280458 -280452 -280455     211  280356  280398 -280392 -280395     211
  280326  280350 -280344 -280347     211  280305  280320 -280314 -280317     211
  280284  280299 -280293 -280296     211  280242  280278 -280272 -280275     211
  280212  280236 -280230 -280233     211  280155  280206 -280200 -280203     211
  280125  280149 -280143 -280146     211  280074  280119 -280113 -280116     211
  280044  280056 -280053 -280059     211  280038  280068 -280062 -280065     211
  279972  280032 -280026 -280029     211  279915  279966 -279960 -279963     211
  279879  279894 -279888 -279891     211  279864  279909 -279903 -279906     211
  279828  279843 -279837 -279840     211  279822  279858 -279852 -279855     211
  279756  279816 -279810 -279813     211  279717  279726 -279723 -279735     211
  279684  279750 -279744 -279747     211  279648  279663 -279657 -279660     211
  279642  279678 -279672 -279675     211  279612  279624 -279621 -279627     211
  279606  279636 -279630 -279633     211  279585  279600 -279594 -279597     211
  279543  279567 -279540 -279531     210  279525  279579 -279573 -279576     211
  279504  279519 -279513 -279516     211  279450  279459 -279456 -279486     212
  279486  279498 -279492 -279495     211  279432  279456 -279450 -279453     211
  279366  279426 -279420 -279423     211  279318  279360 -279354 -279357     211
  279288  279312 -279306 -279309     211  279240  279282 -279276 -279279     211
  279192  279234 -279228 -279231     211  279156  279171 -279165 -279168     211
  279141  279186 -279180 -279183     211  279084  279135 -279129 -279132     211
  279063  279078 -279072 -279075     211  279015  279057 -279051 -279054     211
  278949  279009 -279003 -279006     211  278892  278943 -278937 -278940     211
  278853  278862 -278859 -278871     211  278820  278886 -278880 -278883     211
  278784  278799 -278793 -278796     211  278778  278814 -278808 -278811     211
  278721  278772 -278766 -278769     211  278673  278715 -278709 -278712     211
  278616  278667 -278661 -278664     211  278574  278610 -278604 -278607     211
  278541  278568 -278562 -278565     211  278484  278535 -278529 -278532     211
  278454  278478 -278472 -278475     211  278424  278436 -278433 -278439     211
  278409  278448 -278442 -278445     211  278388  278403 -278397 -278400     211
  278358  278370 -278367 -278373     211  278352  278382 -278376 -278379     211
  278304  278346 -278340 -278343     211  278274  278286 -278283 -278289     211
  278268  278298 -278292 -278295     211  278238  278250 -278247 -278253     211
  278223  278262 -278256 -278259     211  278193  278217 -278211 -278214     211
  278136  278187 -278181 -278184     211  278079  278130 -278124 -278127     211
  278031  278073 -278067 -278070     211  277974  278025 -278019 -278022     211
  277920  277929 -277926 -277956     212  277956  277968 -277962 -277965     211
  277866  277926 -277920 -277923     211  277827  277836 -277833 -277845     211
  277794  277860 -277854 -277857     211  277749  277776 -277758 -277761     210
  277743  277788 -277782 -277785     211  277713  277737 -277731 -277734     211
  277677  277692 -277686 -277689     211  277671  277707 -277701 -277704     211
  277641  277665 -277659 -277662     211  277584  277635 -277629 -277632     211
  277554  277566 -277563 -277569     211  277539  277578 -277572 -277575     211
  277482  277533 -277527 -277530     211  277452  277476 -277470 -277473     211
  277398  277407 -277404 -277434     212  277434  277446 -277440 -277443     211
  277362  277404 -277398 -277401     211  277305  277356 -277350 -277353     211
  277272  277299 -277293 -277296     211  277236  277251 -277245 -277248     211
  277221  277266 -277260 -277263     211  277164  277215 -277209 -277212     211
  277131  277158 -277152 -277155     211  277098  277125 -277119 -277122     211
  277041  277092 -277086 -277089     211  276975  277035 -277029 -277032     211
  276909  276969 -276963 -276966     211  276879  276891 -276888 -276894     211
  276864  276903 -276897 -276900     211  276831  276858 -276852 -276855     211
  276774  276825 -276819 -276822     211  276717  276768 -276762 -276765     211
  276669  276711 -276705 -276708     211  276624  276651 -276621 -276612     210
  276630  276645 -276636 -276639     210  276606  276663 -276657 -276660     211
  276576  276600 -276594 -276597     211  276546  276558 -276555 -276561     211
  276540  276570 -276564 -276567     211  276504  276519 -276513 -276516     211
  276489  276534 -276528 -276531     211  276447  276471 -276444 -276435     210
  276429  276483 -276477 -276480     211  276399  276411 -276408 -276414     211
  276384  276423 -276417 -276420     211  276351  276378 -276372 -276375     211
  276285  276345 -276339 -276342     211  276249  276264 -276258 -276261     211
  276234  276279 -276273 -276276     211  276213  276228 -276222 -276225     211
  276147  276207 -276201 -276204     211  276114  276141 -276135 -276138     211
  276072  276108 -276102 -276105     211  276036  276051 -276045 -276048     211
  276030  276066 -276060 -276063     211  275973  276024 -276018 -276021     211
  275931  275955 -275928 -275919     210  275913  275967 -275961 -275964     211
  275868  275895 -275865 -275856     210  275874  275889 -275880 -275883     210
  275850  275907 -275901 -275904     211  275796  275805 -275802 -275832     212
  275832  275844 -275838 -275841     211  275775  275802 -275796 -275799     211
  275718  275769 -275763 -275766     211  275673  275700 -275670 -275661     210
  275679  275694 -275685 -275688     210  275655  275712 -275706 -275709     211
  275634  275649 -275643 -275646     211  275595  275604 -275601 -275613     211
  275562  275628 -275622 -275625     211  275532  275544 -275541 -275547     211
  275526  275556 -275550 -275553     211  275484  275508 -275481 -275472     210
  275466  275520 -275514 -275517     211  275400  275460 -275454 -275457     211
  275349  275394 -275388 -275391     211  275328  275343 -275337 -275340     211
  275298  275310 -275307 -275313     211  275283  275322 -275316 -275319     211
  275226  275277 -275271 -275274     211  275169  275220 -275214 -275217     211
  275139  275151 -275148 -275154     211  275124  275163 -275157 -275160     211
  275067  275118 -275112 -275115     211  275037  275049 -275046 -275052     211
  275022  275061 -275055 -275058     211  274992  275004 -275001 -275007     211
  274986  275016 -275010 -275013     211  274950  274965 -274959 -274962     211
  274944  274980 -274974 -274977     211  274887  274938 -274932 -274935     211
  274845  274881 -274875 -274878     211  274779  274839 -274833 -274836     211
  274758  274773 -274767 -274770     211  274728  274740 -274737 -274743     211
  274722  274752 -274746 -274749     211  274656  274716 -274710 -274713     211
  274608  274650 -274644 -274647     211  274566  274602 -274596 -274599     211
  274509  274560 -274554 -274557     211  274461  274503 -274497 -274500     211
  274440  274455 -274449 -274452     211  274374  274434 -274428 -274431     211
  274335  274344 -274341 -274353     211  274302  274368 -274362 -274365     211
  274281  274296 -274290 -274293     211  274233  274275 -274269 -274272     211
  274167  274227 -274221 -274224     211  274101  274161 -274155 -274158     211
  274050  274095 -274089 -274092     211  274020  274044 -274038 -274041     211
  273990  274002 -273999 -274005     211  273984  274014 -274008 -274011     211
  273951  273978 -273972 -273975     211  273894  273945 -273939 -273942     211
  273837  273888 -273882 -273885     211  273801  273816 -273810 -273813     211
  273795  273831 -273825 -273828     211  273774  273789 -273783 -273786     211
  273717  273768 -273762 -273765     211  273687  273699 -273696 -273702     211
  273672  273711 -273705 -273708     211  273606  273666 -273660 -273663     211
  273576  273588 -273585 -273591     211  273570  273600 -273594 -273597     211
  273549  273564 -273558 -273561     211  273513  273528 -273522 -273525     211
  273507  273543 -273537 -273540     211  273477  273501 -273495 -273498     211
  273444  273471 -273465 -273468     211  273387  273438 -273432 -273435     211
  273345  273381 -273375 -273378     211  273315  273339 -273333 -273336     211
  273267  273309 -273303 -273306     211  273231  273246 -273240 -273243     211
  273216  273261 -273255 -273258     211  273186  273210 -273204 -273207     211
  273129  273180 -273174 -273177     211  273099  273111 -273108 -273114     211
  273084  273123 -273117 -273120     211  273054  273066 -273063 -273069     211
  273039  273078 -273072 -273075     211  272985  272994 -272991 -273021     212
  273021  273033 -273027 -273030     211  272955  272991 -272985 -272988     211
  272913  272949 -272943 -272946     211  272865  272907 -272901 -272904     211
  272811  272820 -272817 -272847     212  272847  272859 -272853 -272856     211
  272757  272817 -272811 -272814     211  272724  272751 -272745 -272748     211
  272688  272703 -272697 -272700     211  272673  272718 -272712 -272715     211
  272607  272667 -272661 -272664     211  272541  272601 -272595 -272598     211
  272484  272535 -272529 -272532     211  272454  272466 -272463 -272469     211
  272439  272478 -272472 -272475     211  272409  272433 -272427 -272430     211
  272352  272403 -272397 -272400     211  272304  272346 -272340 -272343     211
  272274  272298 -272292 -272295     211  272244  272256 -272253 -272259     211
  272238  272268 -272262 -272265     211  272190  272232 -272226 -272229     211
  272160  272184 -272178 -272181     211  272103  272154 -272148 -272151     211
  272052  272097 -272091 -272094     211  272004  272046 -272040 -272043     211
  271983  271998 -271992 -271995     211  271944  271953 -271950 -271962     211
  271911  271977 -271971 -271974     211  271872  271881 -271878 -271890     211
  271839  271905 -271899 -271902     211  271782  271833 -271827 -271830     211
  271752  271764 -271761 -271767     211  271737  271776 -271770 -271773     211
  271689  271731 -271725 -271728     211  271635  271644 -271641 -271671     212
  271671  271683 -271677 -271680     211  271611  271626 -271620 -271623     211
  271605  271641 -271635 -271638     211  271575  271599 -271593 -271596     211
  271554  271569 -271563 -271566     211  271488  271548 -271542 -271545     211
  271455  271482 -271476 -271479     211  271398  271449 -271443 -271446     211
  271332  271392 -271386 -271389     211  271302  271314 -271311 -271317     211
  271287  271326 -271320 -271323     211  271245  271269 -271242 -271233     210
  271227  271281 -271275 -271278     211  271206  271221 -271215 -271218     211
  271176  271188 -271185 -271191     211  271161  271200 -271194 -271197     211
  271095  271155 -271149 -271152     211  271065  271089 -271083 -271086     211
  271008  271059 -271053 -271056     211  270975  271002 -270996 -270999     211
  270936  270945 -270942 -270954     211  270903  270969 -270963 -270966     211
  270873  270897 -270891 -270894     211  270816  270867 -270861 -270864     211
  270768  270810 -270804 -270807     211  270726  270762 -270756 -270759     211
  270696  270720 -270714 -270717     211  270654  270690 -270684 -270687     211
  270612  270648 -270642 -270645     211  270570  270606 -270600 -270603     211
  270549  270564 -270558 -270561     211  270519  270531 -270528 -270534     211
  270513  270543 -270537 -270540     211  270492  270507 -270501 -270504     211
  270462  270486 -270480 -270483     211  270432  270444 -270441 -270447     211
  270417  270456 -270450 -270453     211  270387  270399 -270396 -270402     211
  270372  270411 -270405 -270408     211  270336  270351 -270345 -270348     211
  270330  270366 -270360 -270363     211  270288  270324 -270318 -270321     211
  270252  270267 -270261 -270264     211  270246  270282 -270276 -270279     211
  270210  270225 -270219 -270222     211  270204  270240 -270234 -270237     211
  270174  270198 -270192 -270195     211  270126  270168 -270162 -270165     211
  270096  270108 -270105 -270111     211  270090  270120 -270114 -270117     211
  270054  270069 -270063 -270066     211  270039  270084 -270078 -270081     211
  269982  270033 -270027 -270030     211  269925  269976 -269970 -269973     211
  269859  269919 -269913 -269916     211  269829  269853 -269847 -269850     211
  269808  269823 -269817 -269820     211  269751  269802 -269796 -269799     211
  269715  269730 -269724 -269727     211  269709  269745 -269739 -269742     211
  269643  269703 -269697 -269700     211  269598  269625 -269595 -269586     210
  269604  269619 -269610 -269613     210  269580  269637 -269631 -269634     211
  269514  269574 -269568 -269571     211  269484  269496 -269493 -269499     211
  269478  269508 -269502 -269505     211  269412  269472 -269466 -269469     211
  269355  269406 -269400 -269403     211  269325  269337 -269334 -269340     211
  269319  269349 -269343 -269346     211  269262  269313 -269307 -269310     211
  269229  269256 -269250 -269253     211  269163  269223 -269217 -269220     211
  269133  269157 -269151 -269154     211  269085  269127 -269121 -269124     211
  269043  269079 -269073 -269076     211  268995  269037 -269031 -269034     211
  268974  268989 -268983 -268986     211  268944  268956 -268953 -268959     211
  268938  268968 -268962 -268965     211  268872  268932 -268926 -268929     211
  268830  268866 -268860 -268863     211  268782  268824 -268818 -268821     211
  268716  268776 -268770 -268773     211  268662  268671 -268668 -268698     212
  268698  268710 -268704 -268707     211  268641  268668 -268662 -268665     211
  268620  268635 -268629 -268632     211  268605  268554 -268563 -268566     210
  268548  268614 -268608 -268611     211  268515  268542 -268536 -268539     211
  268479  268494 -268488 -268491     211  268464  268509 -268503 -268506     211
  268434  268446 -268443 -268449     211  268419  268458 -268452 -268455     211
  268362  268413 -268407 -268410     211  268305  268356 -268350 -268353     211
  268257  268299 -268293 -268296     211  268215  268251 -268245 -268248     211
  268176  268185 -268182 -268194     211  268143  268209 -268203 -268206     211
  268122  268137 -268131 -268134     211  268056  268116 -268110 -268113     211
  268002  268011 -268008 -268038     212  268038  268050 -268044 -268047     211
  267993  268008 -268002 -268005     211  267942  267987 -267981 -267984     211
  267900  267936 -267930 -267933     211  267852  267894 -267888 -267891     211
  267822  267846 -267840 -267843     211  267774  267816 -267810 -267813     211
  267744  267768 -267762 -267765     211  267714  267726 -267723 -267729     211
  267708  267738 -267732 -267735     211  267678  267702 -267696 -267699     211
  267621  267672 -267666 -267669     211  267564  267615 -267609 -267612     211
  267534  267546 -267543 -267549     211  267528  267558 -267552 -267555     211
  267480  267522 -267516 -267519     211  267459  267474 -267468 -267471     211
  267423  267438 -267432 -267435     211  267408  267453 -267447 -267450     211
  267351  267402 -267396 -267399     211  267300  267345 -267339 -267342     211
  267243  267294 -267288 -267291     211  267213  267237 -267231 -267234     211
  267174  267183 -267180 -267192     211  267141  267207 -267201 -267204     211
  267111  267135 -267129 -267132     211  267081  267093 -267090 -267096     211
  267075  267105 -267099 -267102     211  267045  267069 -267063 -267066     211
  267024  267039 -267033 -267036     211  266982  267006 -266979 -266970     210
  266964  267018 -267012 -267015     211  266898  266958 -266952 -266955     211
  266850  266892 -266886 -266889     211  266820  266832 -266829 -266835     211
  266814  266844 -266838 -266841     211  266748  266808 -266802 -266805     211
  266718  266742 -266736 -266739     211  266673  266637 -266634 -266628     212
  266646  266652 -266649 -266661     210  266544  266556 -266553 -266559     211
  266529  266565 -266562 -266568     211  266463  266523 -266517 -266520     211
  266409  266418 -266415 -266445     212  266445  266457 -266451 -266454     211
  266364  266415 -266409 -266412     211  266334  266346 -266343 -266349     211
  266319  266358 -266352 -266355     211  266277  266313 -266307 -266310     211
  266229  266271 -266265 -266268     211  266181  266223 -266217 -266220     211
  266133  266175 -266169 -266172     211  266103  266115 -266112 -266118     211
  266088  266127 -266121 -266124     211  266058  266082 -266076 -266079     211
  266016  266052 -266046 -266049     211  265974  266010 -266004 -266007     211
  265917  265968 -265962 -265965     211  265860  265911 -265905 -265908     211
  265827  265854 -265848 -265851     211  265797  265821 -265815 -265818     211
  265749  265791 -265785 -265788     211  265728  265743 -265737 -265740     211
  265698  265722 -265716 -265719     211  265668  265692 -265686 -265689     211
  265638  265650 -265647 -265653     211  265632  265662 -265656 -265659     211
  265575  265626 -265620 -265623     211  265518  265569 -265563 -265566     211
  265488  265512 -265506 -265509     211  265446  265482 -265476 -265479     211
  265407  265416 -265413 -265425     211  265374  265440 -265434 -265437     211
  265326  265368 -265362 -265365     211  265278  265320 -265314 -265317     211
  265212  265272 -265266 -265269     211  265170  265206 -265200 -265203     211
  265116  265125 -265122 -265152     212  265152  265164 -265158 -265161     211
  265098  265110 -265107 -265113     211  265092  265122 -265116 -265119     211
  265035  265086 -265080 -265083     211  264978  265029 -265023 -265026     211
  264957  264972 -264966 -264969     211  264891  264951 -264945 -264948     211
  264861  264873 -264870 -264876     211  264846  264885 -264879 -264882     211
  264798  264840 -264834 -264837     211  264747  264792 -264786 -264789     211
  264711  264726 -264720 -264723     211  264705  264741 -264735 -264738     211
  264657  264699 -264693 -264696     211  264615  264639 -264612 -264603     210
  264597  264651 -264645 -264648     211  264567  264579 -264576 -264582     211
  264561  264591 -264585 -264588     211  264540  264555 -264549 -264552     211
  264510  264534 -264528 -264531     211  264459  264504 -264498 -264501     211
  264429  264453 -264447 -264450     211  264399  264411 -264408 -264414     211
  264393  264423 -264417 -264420     211  264348  264375 -264345 -264336     210
  264354  264369 -264360 -264363     210  264330  264387 -264381 -264384     211
  264309  264324 -264318 -264321     211  264261  264303 -264297 -264300     211
  264231  264243 -264240 -264246     211  264216  264255 -264249 -264252     211
  264183  264210 -264204 -264207     211  264150  264177 -264171 -264174     211
  264117  264144 -264138 -264141     211  264081  264096 -264090 -264093     211
  264066  264111 -264105 -264108     211  264015  264060 -264054 -264057     211
  263958  264009 -264003 -264006     211  263892  263952 -263946 -263949     211
  263862  263874 -263871 -263877     211  263847  263886 -263880 -263883     211
  263799  263841 -263835 -263838     211  263742  263793 -263787 -263790     211
  263685  263736 -263730 -263733     211  263652  263679 -263673 -263676     211
  263631  263646 -263640 -263643     211  263601  263613 -263610 -263616     211
  263586  263625 -263619 -263622     211  263538  263580 -263574 -263577     211
  263517  263532 -263526 -263529     211  263487  263511 -263505 -263508     211
  263451  263466 -263460 -263463     211  263445  263481 -263475 -263478     211
  263379  263439 -263433 -263436     211  263349  263373 -263367 -263370     211
  263292  263343 -263337 -263340     211  263250  263286 -263280 -263283     211
  263199  263244 -263238 -263241     211  263169  263193 -263187 -263190     211
  263115  263124 -263121 -263151     212  263151  263163 -263157 -263160     211
  263070  263121 -263115 -263118     211  263004  263064 -263058 -263061     211
  262947  262998 -262992 -262995     211  262905  262941 -262935 -262938     211
  262866  262875 -262872 -262884     211  262833  262899 -262893 -262896     211
  262767  262827 -262821 -262824     211  262710  262761 -262755 -262758     211
  262653  262704 -262698 -262701     211  262623  262635 -262632 -262638     211
  262608  262647 -262641 -262644     211  262551  262602 -262596 -262599     211
  262530  262545 -262539 -262542     211  262473  262524 -262518 -262521     211
  262407  262467 -262461 -262464     211  262371  262386 -262380 -262383     211
  262356  262401 -262395 -262398     211  262326  262338 -262335 -262341     211
  262320  262350 -262344 -262347     211  262290  262302 -262299 -262305     211
  262275  262314 -262308 -262311     211  262239  262254 -262248 -262251     211
  262233  262269 -262263 -262266     211  262203  262227 -262221 -262224     211
  262149  262158 -262155 -262185     212  262185  262197 -262191 -262194     211
  262119  262155 -262149 -262152     211  262062  262113 -262107 -262110     211
  262029  262056 -262050 -262053     211  261999  262011 -262008 -262014     211
  261993  262023 -262017 -262020     211  261936  261987 -261981 -261984     211
  261906  261930 -261924 -261927     211  261852  261861 -261858 -261888     212
  261888  261900 -261894 -261897     211  261807  261858 -261852 -261855     211
  261774  261801 -261795 -261798     211  261735  261744 -261741 -261753     211
  261702  261768 -261762 -261765     211  261645  261696 -261690 -261693     211
  261588  261639 -261633 -261636     211  261558  261582 -261576 -261579     211
  261525  261552 -261546 -261549     211  261504  261519 -261513 -261516     211
  261483  261498 -261492 -261495     211  261462  261477 -261471 -261474     211
  261405  261456 -261450 -261453     211  261357  261399 -261393 -261396     211
  261300  261351 -261345 -261348     211  261279  261294 -261288 -261291     211
  261249  261261 -261258 -261264     211  261234  261273 -261267 -261270     211
  261204  261216 -261213 -261219     211  261189  261228 -261222 -261225     211
  261141  261183 -261177 -261180     211  261111  261135 -261129 -261132     211
  261081  261105 -261099 -261102     211  261042  261051 -261048 -261060     211
  261009  261075 -261069 -261072     211  260967  261003 -260997 -261000     211
  260937  260961 -260955 -260958     211  260901  260916 -260910 -260913     211
  260895  260931 -260925 -260928     211  260838  260889 -260883 -260886     211
  260808  260832 -260826 -260829     211  260778  260790 -260787 -260793     211
  260772  260802 -260796 -260799     211  260730  260766 -260760 -260763     211
  260682  260724 -260718 -260721     211  260643  260652 -260649 -260661     211
  260610  260676 -260670 -260673     211  260580  260592 -260589 -260595     211
  260574  260604 -260598 -260601     211  260508  260568 -260562 -260565     211
  260442  260502 -260496 -260499     211  260412  260424 -260421 -260427     211
  260397  260436 -260430 -260433     211  260361  260376 -260370 -260373     211
  260355  260391 -260385 -260388     211  260307  260349 -260343 -260346     211
  260277  260289 -260286 -260292     211  260262  260301 -260295 -260298     211
  260214  260256 -260250 -260253     211  260184  260196 -260193 -260199     211
  260178  260208 -260202 -260205     211  260145  260172 -260166 -260169     211
  260103  260139 -260133 -260136     211  260082  260097 -260091 -260094     211
  260061  260076 -260070 -260073     211  260013  260055 -260049 -260052     211
  259947  260007 -260001 -260004     211  259890  259941 -259935 -259938     211
  259842  259884 -259878 -259881     211  259812  259836 -259830 -259833     211
  259764  259806 -259800 -259803     211  259743  259758 -259752 -259755     211
  259713  259725 -259722 -259728     211  259707  259737 -259731 -259734     211
  259674  259701 -259695 -259698     211  259617  259668 -259662 -259665     211
  259551  259611 -259605 -259608     211  259521  259545 -259539 -259542     211
  259464  259515 -259509 -259512     211  259425  259434 -259431 -259443     211
  259392  259458 -259452 -259455     211  259362  259374 -259371 -259377     211
  259347  259386 -259380 -259383     211  259311  259326 -259320 -259323     211
  259305  259341 -259335 -259338     211  259248  259299 -259293 -259296     211
  259182  259242 -259236 -259239     211  259152  259164 -259161 -259167     211
  259137  259176 -259170 -259173     211  259071  259131 -259125 -259128     211
  259041  259053 -259050 -259056     211  259026  259065 -259059 -259062     211
  258981  259008 -258978 -258969     210  258987  259002 -258993 -258996     210
  258963  259020 -259014 -259017     211  258933  258945 -258942 -258948     211
  258918  258957 -258951 -258954     211  258885  258912 -258906 -258909     211
  258843  258879 -258873 -258876     211  258801  258837 -258831 -258834     211
  258753  258795 -258789 -258792     211  258723  258735 -258732 -258738     211
  258717  258747 -258741 -258744     211  258660  258711 -258705 -258708     211
  258624  258639 -258633 -258636     211  258609  258654 -258648 -258651     211
  258579  258591 -258588 -258594     211  258564  258603 -258597 -258600     211
  258507  258558 -258552 -258555     211  258450  258501 -258495 -258498     211
  258420  258432 -258429 -258435     211  258405  258444 -258438 -258441     211
  258369  258384 -258378 -258381     211  258354  258399 -258393 -258396     211
  258297  258348 -258342 -258345     211  258258  258267 -258264 -258276     211
  258225  258291 -258285 -258288     211  258159  258219 -258213 -258216     211
  258129  258141 -258138 -258144     211  258114  258153 -258147 -258150     211
  258057  258108 -258102 -258105     211  258021  258036 -258030 -258033     211
  258006  258051 -258045 -258048     211  257976  258000 -257994 -257997     211
  257910  257970 -257964 -257967     211  257880  257892 -257889 -257895     211
  257874  257904 -257898 -257901     211  257853  257868 -257862 -257865     211
  257787  257847 -257841 -257844     211  257766  257781 -257775 -257778     211
  257700  257760 -257754 -257757     211  257643  257694 -257688 -257691     211
  257586  257637 -257631 -257634     211  257535  257580 -257574 -257577     211
  257505  257529 -257523 -257526     211  257475  257487 -257484 -257490     211
  257469  257499 -257493 -257496     211  257439  257451 -257448 -257454     211
  257433  257463 -257457 -257460     211  257367  257427 -257421 -257424     211
  257325  257361 -257355 -257358     211  257277  257319 -257313 -257316     211
  257220  257271 -257265 -257268     211  257172  257214 -257208 -257211     211
  257142  257154 -257151 -257157     211  257127  257166 -257160 -257163     211
  257106  257121 -257115 -257118     211  257058  257100 -257094 -257097     211
  256992  257052 -257046 -257049     211  256971  256986 -256980 -256983     211
  256914  256965 -256959 -256962     211  256884  256896 -256893 -256899     211
  256878  256908 -256902 -256905     211  256833  256860 -256842 -256845     210
  256827  256872 -256866 -256869     211  256773  256782 -256779 -256809     212
  256809  256821 -256815 -256818     211  256749  256764 -256758 -256761     211
  256734  256779 -256773 -256776     211  256686  256728 -256722 -256725     211
  256656  256668 -256665 -256671     211  256650  256680 -256674 -256677     211
  256620  256632 -256629 -256635     211  256605  256644 -256638 -256641     211
  256548  256599 -256593 -256596     211  256512  256527 -256521 -256524     211
  256506  256542 -256536 -256539     211  256449  256500 -256494 -256497     211
  256407  256443 -256437 -256440     211  256350  256401 -256395 -256398     211
  256329  256344 -256338 -256341     211  256299  256311 -256308 -256314     211
  256284  256323 -256317 -256320     211  256254  256266 -256263 -256269     211
  256239  256278 -256272 -256275     211  256218  256233 -256227 -256230     211
  256176  256200 -256173 -256164     210  256158  256212 -256206 -256209     211
  256110  256152 -256146 -256149     211  256080  256104 -256098 -256101     211
  256059  256074 -256068 -256071     211  256038  256053 -256047 -256050     211
  255996  256032 -256026 -256029     211  255966  255990 -255984 -255987     211
  255909  255960 -255954 -255957     211  255879  255903 -255897 -255900     211
  255828  255873 -255867 -255870     211  255798  255810 -255807 -255813     211
  255792  255822 -255816 -255819     211  255726  255786 -255780 -255783     211
  255669  255720 -255714 -255717     211  255633  255648 -255642 -255645     211
  255618  255663 -255657 -255660     211  255582  255597 -255591 -255594     211
  255576  255612 -255606 -255609     211  255510  255570 -255564 -255567     211
  255471  255480 -255477 -255489     211  255438  255504 -255498 -255501     211
  255402  255417 -255411 -255414     211  255396  255432 -255426 -255429     211
  255366  255378 -255375 -255381     211  255360  255390 -255384 -255387     211
  255339  255354 -255348 -255351     211  255297  255321 -255294 -255285     210
  255279  255333 -255327 -255330     211  255258  255273 -255267 -255270     211
  255204  255213 -255210 -255240     212  255240  255252 -255246 -255249     211
  255186  255210 -255204 -255207     211  255120  255180 -255174 -255177     211
  255072  255114 -255108 -255111     211  255042  255066 -255060 -255063     211
  254994  255036 -255030 -255033     211  254946  254988 -254982 -254985     211
  254910  254925 -254919 -254922     211  254895  254940 -254934 -254937     211
  254838  254889 -254883 -254886     211  254817  254832 -254826 -254829     211
  254769  254811 -254805 -254808     211  254703  254763 -254757 -254760     211
  254646  254697 -254691 -254694     211  254607  254616 -254613 -254625     211
  254574  254640 -254634 -254637     211  254538  254553 -254547 -254550     211
  254532  254568 -254562 -254565     211  254475  254526 -254520 -254523     211
  254427  254469 -254463 -254466     211  254370  254421 -254415 -254418     211
  254328  254364 -254358 -254361     211  254295  254322 -254316 -254319     211
  254238  254289 -254283 -254286     211  254208  254232 -254226 -254229     211
  254178  254190 -254187 -254193     211  254163  254202 -254196 -254199     211
  254142  254157 -254151 -254154     211  254112  254124 -254121 -254127     211
  254106  254136 -254130 -254133     211  254058  254100 -254094 -254097     211
  254028  254040 -254037 -254043     211  254022  254052 -254046 -254049     211
  253992  254004 -254001 -254007     211  253977  254016 -254010 -254013     211
  253947  253971 -253965 -253968     211  253890  253941 -253935 -253938     211
  253833  253884 -253878 -253881     211  253785  253827 -253821 -253824     211
  253728  253779 -253773 -253776     211  253674  253683 -253680 -253710     212
  253710  253722 -253716 -253719     211  253620  253680 -253674 -253677     211
  253581  253590 -253587 -253599     211  253548  253614 -253608 -253611     211
  253503  253530 -253512 -253515     210  253497  253542 -253536 -253539     211
  253467  253491 -253485 -253488     211  253431  253446 -253440 -253443     211
  253425  253461 -253455 -253458     211  253395  253419 -253413 -253416     211
  253338  253389 -253383 -253386     211  253308  253320 -253317 -253323     211
  253293  253332 -253326 -253329     211  253236  253287 -253281 -253284     211
  253206  253230 -253224 -253227     211  253152  253161 -253158 -253188     212
  253188  253200 -253194 -253197     211  253116  253158 -253152 -253155     211
  253059  253110 -253104 -253107     211  253026  253053 -253047 -253050     211
  252990  253005 -252999 -253002     211  252975  253020 -253014 -253017     211
  252918  252969 -252963 -252966     211  252885  252912 -252906 -252909     211
  252852  252879 -252873 -252876     211  252795  252846 -252840 -252843     211
  252729  252789 -252783 -252786     211  252663  252723 -252717 -252720     211
  252633  252645 -252642 -252648     211  252618  252657 -252651 -252654     211
  252585  252612 -252606 -252609     211  252528  252579 -252573 -252576     211
  252471  252522 -252516 -252519     211  252423  252465 -252459 -252462     211
  252378  252405 -252375 -252366     210  252384  252399 -252390 -252393     210
  252360  252417 -252411 -252414     211  252330  252354 -252348 -252351     211
  252300  252312 -252309 -252315     211  252294  252324 -252318 -252321     211
  252258  252273 -252267 -252270     211  252243  252288 -252282 -252285     211
  252201  252225 -252198 -252189     210  252183  252237 -252231 -252234     211
  252153  252165 -252162 -252168     211  252138  252177 -252171 -252174     211
  252105  252132 -252126 -252129     211  252039  252099 -252093 -252096     211
  252003  252018 -252012 -252015     211  251988  252033 -252027 -252030     211
  251967  251982 -251976 -251979     211  251901  251961 -251955 -251958     211
  251868  251895 -251889 -251892     211  251826  251862 -251856 -251859     211
  251790  251805 -251799 -251802     211  251784  251820 -251814 -251817     211
  251727  251778 -251772 -251775     211  251685  251709 -251682 -251673     210
  251667  251721 -251715 -251718     211  251622  251649 -251619 -251610     210
  251628  251643 -251634 -251637     210  251604  251661 -251655 -251658     211
  251550  251559 -251556 -251586     212  251586  251598 -251592 -251595     211
  251529  251556 -251550 -251553     211  251472  251523 -251517 -251520     211
  251427  251454 -251424 -251415     210  251433  251448 -251439 -251442     210
  251409  251466 -251460 -251463     211  251388  251403 -251397 -251400     211
  251349  251358 -251355 -251367     211  251316  251382 -251376 -251379     211
  251286  251298 -251295 -251301     211  251280  251310 -251304 -251307     211
  251238  251262 -251235 -251226     210  251220  251274 -251268 -251271     211
  251154  251214 -251208 -251211     211  251103  251148 -251142 -251145     211
  251082  251097 -251091 -251094     211  251052  251064 -251061 -251067     211
  251037  251076 -251070 -251073     211  250980  251031 -251025 -251028     211
  250923  250974 -250968 -250971     211  250893  250905 -250902 -250908     211
  250878  250917 -250911 -250914     211  250821  250872 -250866 -250869     211
  250791  250803 -250800 -250806     211  250776  250815 -250809 -250812     211
  250746  250758 -250755 -250761     211  250740  250770 -250764 -250767     211
  250704  250719 -250713 -250716     211  250698  250734 -250728 -250731     211
  250641  250692 -250686 -250689     211  250599  250635 -250629 -250632     211
  250533  250593 -250587 -250590     211  250512  250527 -250521 -250524     211
  250482  250494 -250491 -250497     211  250476  250506 -250500 -250503     211
  250410  250470 -250464 -250467     211  250362  250404 -250398 -250401     211
  250320  250356 -250350 -250353     211  250263  250314 -250308 -250311     211
  250215  250257 -250251 -250254     211  250194  250209 -250203 -250206     211
  250128  250188 -250182 -250185     211  250089  250098 -250095 -250107     211
  250056  250122 -250116 -250119     211  250035  250050 -250044 -250047     211
  249987  250029 -250023 -250026     211  249921  249981 -249975 -249978     211
  249855  249915 -249909 -249912     211  249804  249849 -249843 -249846     211
  249774  249798 -249792 -249795     211  249744  249756 -249753 -249759     211
  249738  249768 -249762 -249765     211  249705  249732 -249726 -249729     211
  249648  249699 -249693 -249696     211  249591  249642 -249636 -249639     211
  249555  249570 -249564 -249567     211  249549  249585 -249579 -249582     211
  249528  249543 -249537 -249540     211  249471  249522 -249516 -249519     211
  249441  249453 -249450 -249456     211  249426  249465 -249459 -249462     211
  249360  249420 -249414 -249417     211  249330  249342 -249339 -249345     211
  249324  249354 -249348 -249351     211  249303  249318 -249312 -249315     211
  249267  249282 -249276 -249279     211  249261  249297 -249291 -249294     211
  249231  249255 -249249 -249252     211  249198  249225 -249219 -249222     211
  249141  249192 -249186 -249189     211  249099  249135 -249129 -249132     211
  249069  249093 -249087 -249090     211  249021  249063 -249057 -249060     211
  248985  249000 -248994 -248997     211  248970  249015 -249009 -249012     211
  248940  248964 -248958 -248961     211  248883  248934 -248928 -248931     211
  248853  248865 -248862 -248868     211  248838  248877 -248871 -248874     211
  248808  248820 -248817 -248823     211  248793  248832 -248826 -248829     211
  248739  248748 -248745 -248775     212  248775  248787 -248781 -248784     211
  248709  248745 -248739 -248742     211  248667  248703 -248697 -248700     211
  248619  248661 -248655 -248658     211  248565  248574 -248571 -248601     212
  248601  248613 -248607 -248610     211  248511  248571 -248565 -248568     211
  248478  248505 -248499 -248502     211  248442  248457 -248451 -248454     211
  248427  248472 -248466 -248469     211  248361  248421 -248415 -248418     211
  248295  248355 -248349 -248352     211  248238  248289 -248283 -248286     211
  248208  248220 -248217 -248223     211  248193  248232 -248226 -248229     211
  248163  248187 -248181 -248184     211  248106  248157 -248151 -248154     211
  248058  248100 -248094 -248097     211  248028  248052 -248046 -248049     211
  247998  248010 -248007 -248013     211  247992  248022 -248016 -248019     211
  247944  247986 -247980 -247983     211  247914  247938 -247932 -247935     211
  247857  247908 -247902 -247905     211  247806  247851 -247845 -247848     211
  247758  247800 -247794 -247797     211  247737  247752 -247746 -247749     211
  247698  247707 -247704 -247716     211  247665  247731 -247725 -247728     211
  247626  247635 -247632 -247644     211  247593  247659 -247653 -247656     211
  247536  247587 -247581 -247584     211  247506  247518 -247515 -247521     211
  247491  247530 -247524 -247527     211  247443  247485 -247479 -247482     211
  247389  247398 -247395 -247425     212  247425  247437 -247431 -247434     211
  247365  247380 -247374 -247377     211  247359  247395 -247389 -247392     211
  247329  247353 -247347 -247350     211  247308  247323 -247317 -247320     211
  247242  247302 -247296 -247299     211  247209  247236 -247230 -247233     211
  247152  247203 -247197 -247200     211  247086  247146 -247140 -247143     211
  247056  247068 -247065 -247071     211  247041  247080 -247074 -247077     211
  246999  247023 -246996 -246987     210  246981  247035 -247029 -247032     211
  246960  246975 -246969 -246972     211  246930  246942 -246939 -246945     211
  246915  246954 -246948 -246951     211  246849  246909 -246903 -246906     211
  246819  246843 -246837 -246840     211  246762  246813 -246807 -246810     211
  246729  246756 -246750 -246753     211  246690  246699 -246696 -246708     211
  246657  246723 -246717 -246720     211  246627  246651 -246645 -246648     211
  246570  246621 -246615 -246618     211  246522  246564 -246558 -246561     211
  246480  246516 -246510 -246513     211  246450  246474 -246468 -246471     211
  246408  246444 -246438 -246441     211  246366  246402 -246396 -246399     211
  246324  246360 -246354 -246357     211  246303  246318 -246312 -246315     211
  246273  246285 -246282 -246288     211  246267  246297 -246291 -246294     211
  246246  246261 -246255 -246258     211  246216  246240 -246234 -246237     211
  246186  246198 -246195 -246201     211  246171  246210 -246204 -246207     211
  246141  246153 -246150 -246156     211  246126  246165 -246159 -246162     211
  246090  246105 -246099 -246102     211  246084  246120 -246114 -246117     211
  246042  246078 -246072 -246075     211  246006  246021 -246015 -246018     211
  246000  246036 -246030 -246033     211  245964  245979 -245973 -245976     211
  245958  245994 -245988 -245991     211  245928  245952 -245946 -245949     211
  245880  245922 -245916 -245919     211  245850  245862 -245859 -245865     211
  245844  245874 -245868 -245871     211  245808  245823 -245817 -245820     211
  245793  245838 -245832 -245835     211  245736  245787 -245781 -245784     211
  245679  245730 -245724 -245727     211  245613  245673 -245667 -245670     211
  245583  245607 -245601 -245604     211  245562  245577 -245571 -245574     211
  245505  245556 -245550 -245553     211  245469  245484 -245478 -245481     211
  245463  245499 -245493 -245496     211  245397  245457 -245451 -245454     211
  245352  245379 -245349 -245340     210  245358  245373 -245364 -245367     210
  245334  245391 -245385 -245388     211  245268  245328 -245322 -245325     211
  245238  245250 -245247 -245253     211  245232  245262 -245256 -245259     211
  245166  245226 -245220 -245223     211  245109  245160 -245154 -245157     211
  245079  245091 -245088 -245094     211  245073  245103 -245097 -245100     211
  245016  245067 -245061 -245064     211  244983  245010 -245004 -245007     211
  244917  244977 -244971 -244974     211  244887  244911 -244905 -244908     211
  244839  244881 -244875 -244878     211  244797  244833 -244827 -244830     211
  244749  244791 -244785 -244788     211  244728  244743 -244737 -244740     211
  244698  244710 -244707 -244713     211  244692  244722 -244716 -244719     211
  244626  244686 -244680 -244683     211  244584  244620 -244614 -244617     211
  244536  244578 -244572 -244575     211  244470  244530 -244524 -244527     211
  244416  244425 -244422 -244452     212  244452  244464 -244458 -244461     211
  244395  244422 -244416 -244419     211  244374  244389 -244383 -244386     211
  244359  244308 -244317 -244320     210  244302  244368 -244362 -244365     211
  244269  244296 -244290 -244293     211  244233  244248 -244242 -244245     211
  244218  244263 -244257 -244260     211  244188  244200 -244197 -244203     211
  244173  244212 -244206 -244209     211  244116  244167 -244161 -244164     211
  244059  244110 -244104 -244107     211  244011  244053 -244047 -244050     211
  243969  244005 -243999 -244002     211  243930  243939 -243936 -243948     211
  243897  243963 -243957 -243960     211  243876  243891 -243885 -243888     211
  243810  243870 -243864 -243867     211  243756  243765 -243762 -243792     212
  243792  243804 -243798 -243801     211  243747  243762 -243756 -243759     211
  243696  243741 -243735 -243738     211  243654  243690 -243684 -243687     211
  243606  243648 -243642 -243645     211  243576  243600 -243594 -243597     211
  243528  243570 -243564 -243567     211  243498  243522 -243516 -243519     211
  243468  243480 -243477 -243483     211  243462  243492 -243486 -243489     211
  243432  243456 -243450 -243453     211  243375  243426 -243420 -243423     211
  243318  243369 -243363 -243366     211  243288  243300 -243297 -243303     211
  243282  243312 -243306 -243309     211  243234  243276 -243270 -243273     211
  243213  243228 -243222 -243225     211  243177  243192 -243186 -243189     211
  243162  243207 -243201 -243204     211  243105  243156 -243150 -243153     211
  243054  243099 -243093 -243096     211  242997  243048 -243042 -243045     211
  242967  242991 -242985 -242988     211  242928  242937 -242934 -242946     211
  242895  242961 -242955 -242958     211  242865  242889 -242883 -242886     211
  242835  242847 -242844 -242850     211  242829  242859 -242853 -242856     211
  242799  242823 -242817 -242820     211  242778  242793 -242787 -242790     211
  242736  242760 -242733 -242724     210  242718  242772 -242766 -242769     211
  242652  242712 -242706 -242709     211  242604  242646 -242640 -242643     211
  242574  242586 -242583 -242589     211  242568  242598 -242592 -242595     211
  242502  242562 -242556 -242559     211  242472  242496 -242490 -242493     211
  242427  242391 -242388 -242382     212  242400  242406 -242403 -242415     210
  242298  242310 -242307 -242313     211  242283  242319 -242316 -242322     211
  242217  242277 -242271 -242274     211  242163  242172 -242169 -242199     212
  242199  242211 -242205 -242208     211  242118  242169 -242163 -242166     211
  242088  242100 -242097 -242103     211  242073  242112 -242106 -242109     211
  242031  242067 -242061 -242064     211  241983  242025 -242019 -242022     211
  241935  241977 -241971 -241974     211  241887  241929 -241923 -241926     211
  241857  241869 -241866 -241872     211  241842  241881 -241875 -241878     211
  241812  241836 -241830 -241833     211  241770  241806 -241800 -241803     211
  241728  241764 -241758 -241761     211  241671  241722 -241716 -241719     211
  241614  241665 -241659 -241662     211  241581  241608 -241602 -241605     211
  241551  241575 -241569 -241572     211  241503  241545 -241539 -241542     211
  241482  241497 -241491 -241494     211  241452  241476 -241470 -241473     211
  241422  241446 -241440 -241443     211  241392  241404 -241401 -241407     211
  241386  241416 -241410 -241413     211  241329  241380 -241374 -241377     211
  241272  241323 -241317 -241320     211  241242  241266 -241260 -241263     211
  241200  241236 -241230 -241233     211  241161  241170 -241167 -241179     211
  241128  241194 -241188 -241191     211  241080  241122 -241116 -241119     211
  241032  241074 -241068 -241071     211  240966  241026 -241020 -241023     211
  240924  240960 -240954 -240957     211  240870  240879 -240876 -240906     212
  240906  240918 -240912 -240915     211  240852  240864 -240861 -240867     211
  240846  240876 -240870 -240873     211  240789  240840 -240834 -240837     211
  240732  240783 -240777 -240780     211  240711  240726 -240720 -240723     211
  240645  240705 -240699 -240702     211  240615  240627 -240624 -240630     211
  240600  240639 -240633 -240636     211  240552  240594 -240588 -240591     211
  240501  240546 -240540 -240543     211  240465  240480 -240474 -240477     211
  240459  240495 -240489 -240492     211  240411  240453 -240447 -240450     211
  240369  240393 -240366 -240357     210  240351  240405 -240399 -240402     211
  240321  240333 -240330 -240336     211  240315  240345 -240339 -240342     211
  240294  240309 -240303 -240306     211  240264  240288 -240282 -240285     211
  240213  240258 -240252 -240255     211  240183  240207 -240201 -240204     211
  240153  240165 -240162 -240168     211  240147  240177 -240171 -240174     211
  240102  240129 -240099 -240090     210  240108  240123 -240114 -240117     210
  240084  240141 -240135 -240138     211  240063  240078 -240072 -240075     211
  240015  240057 -240051 -240054     211  239985  239997 -239994 -240000     211
  239970  240009 -240003 -240006     211  239937  239964 -239958 -239961     211
  239904  239931 -239925 -239928     211  239871  239898 -239892 -239895     211
  239835  239850 -239844 -239847     211  239820  239865 -239859 -239862     211
  239769  239814 -239808 -239811     211  239712  239763 -239757 -239760     211
  239646  239706 -239700 -239703     211  239616  239628 -239625 -239631     211
  239601  239640 -239634 -239637     211  239553  239595 -239589 -239592     211
  239496  239547 -239541 -239544     211  239439  239490 -239484 -239487     211
  239406  239433 -239427 -239430     211  239385  239400 -239394 -239397     211
  239355  239367 -239364 -239370     211  239340  239379 -239373 -239376     211
  239292  239334 -239328 -239331     211  239271  239286 -239280 -239283     211
  239241  239265 -239259 -239262     211  239205  239220 -239214 -239217     211
  239199  239235 -239229 -239232     211  239133  239193 -239187 -239190     211
  239103  239127 -239121 -239124     211  239046  239097 -239091 -239094     211
  239004  239040 -239034 -239037     211  238953  238998 -238992 -238995     211
  238923  238947 -238941 -238944     211  238869  238878 -238875 -238905     212
  238905  238917 -238911 -238914     211  238824  238875 -238869 -238872     211
  238758  238818 -238812 -238815     211  238701  238752 -238746 -238749     211
  238659  238695 -238689 -238692     211  238620  238629 -238626 -238638     211
  238587  238653 -238647 -238650     211  238521  238581 -238575 -238578     211
  238464  238515 -238509 -238512     211  238407  238458 -238452 -238455     211
  238377  238389 -238386 -238392     211  238362  238401 -238395 -238398     211
  238305  238356 -238350 -238353     211  238284  238299 -238293 -238296     211
  238227  238278 -238272 -238275     211  238161  238221 -238215 -238218     211
  238125  238140 -238134 -238137     211  238110  238155 -238149 -238152     211
  238080  238092 -238089 -238095     211  238074  238104 -238098 -238101     211
  238044  238056 -238053 -238059     211  238029  238068 -238062 -238065     211
  237993  238008 -238002 -238005     211  237987  238023 -238017 -238020     211
  237957  237981 -237975 -237978     211  237903  237912 -237909 -237939     212
  237939  237951 -237945 -237948     211  237873  237909 -237903 -237906     211
  237816  237867 -237861 -237864     211  237783  237810 -237804 -237807     211
  237753  237765 -237762 -237768     211  237747  237777 -237771 -237774     211
  237690  237741 -237735 -237738     211  237660  237684 -237678 -237681     211
  237606  237615 -237612 -237642     212  237642  237654 -237648 -237651     211
  237561  237612 -237606 -237609     211  237528  237555 -237549 -237552     211
  237489  237498 -237495 -237507     211  237456  237522 -237516 -237519     211
  237399  237450 -237444 -237447     211  237342  237393 -237387 -237390     211
  237312  237336 -237330 -237333     211  237279  237306 -237300 -237303     211
  237258  237273 -237267 -237270     211  237237  237252 -237246 -237249     211
  237216  237231 -237225 -237228     211  237159  237210 -237204 -237207     211
  237111  237153 -237147 -237150     211  237054  237105 -237099 -237102     211
  237033  237048 -237042 -237045     211  237003  237015 -237012 -237018     211
  236988  237027 -237021 -237024     211  236958  236970 -236967 -236973     211
  236943  236982 -236976 -236979     211  236895  236937 -236931 -236934     211
  236865  236889 -236883 -236886     211  236835  236859 -236853 -236856     211
  236796  236805 -236802 -236814     211  236763  236829 -236823 -236826     211
  236721  236757 -236751 -236754     211  236691  236715 -236709 -236712     211
  236655  236670 -236664 -236667     211  236649  236685 -236679 -236682     211
  236592  236643 -236637 -236640     211  236562  236586 -236580 -236583     211
  236532  236544 -236541 -236547     211  236526  236556 -236550 -236553     211
  236484  236520 -236514 -236517     211  236436  236478 -236472 -236475     211
  236397  236406 -236403 -236415     211  236364  236430 -236424 -236427     211
  236334  236346 -236343 -236349     211  236328  236358 -236352 -236355     211
  236262  236322 -236316 -236319     211  236196  236256 -236250 -236253     211
  236166  236178 -236175 -236181     211  236151  236190 -236184 -236187     211
  236115  236130 -236124 -236127     211  236109  236145 -236139 -236142     211
  236061  236103 -236097 -236100     211  236031  236043 -236040 -236046     211
  236016  236055 -236049 -236052     211  235968  236010 -236004 -236007     211
  235938  235950 -235947 -235953     211  235932  235962 -235956 -235959     211
  235899  235926 -235920 -235923     211  235857  235893 -235887 -235890     211
  235836  235851 -235845 -235848     211  235815  235830 -235824 -235827     211
  235767  235809 -235803 -235806     211  235701  235761 -235755 -235758     211
  235644  235695 -235689 -235692     211  235596  235638 -235632 -235635     211
  235566  235590 -235584 -235587     211  235518  235560 -235554 -235557     211
  235497  235512 -235506 -235509     211  235467  235479 -235476 -235482     211
  235461  235491 -235485 -235488     211  235428  235455 -235449 -235452     211
  235371  235422 -235416 -235419     211  235305  235365 -235359 -235362     211
  235275  235299 -235293 -235296     211  235218  235269 -235263 -235266     211
  235179  235188 -235185 -235197     211  235146  235212 -235206 -235209     211
  235116  235128 -235125 -235131     211  235101  235140 -235134 -235137     211
  235065  235080 -235074 -235077     211  235059  235095 -235089 -235092     211
  235002  235053 -235047 -235050     211  234936  234996 -234990 -234993     211
  234906  234918 -234915 -234921     211  234891  234930 -234924 -234927     211
  234825  234885 -234879 -234882     211  234795  234807 -234804 -234810     211
  234780  234819 -234813 -234816     211  234735  234762 -234732 -234723     210
  234741  234756 -234747 -234750     210  234717  234774 -234768 -234771     211
  234687  234699 -234696 -234702     211  234672  234711 -234705 -234708     211
  234639  234666 -234660 -234663     211  234597  234633 -234627 -234630     211
  234555  234591 -234585 -234588     211  234507  234549 -234543 -234546     211
  234477  234489 -234486 -234492     211  234471  234501 -234495 -234498     211
  234414  234465 -234459 -234462     211  234378  234393 -234387 -234390     211
  234363  234408 -234402 -234405     211  234333  234345 -234342 -234348     211
  234318  234357 -234351 -234354     211  234261  234312 -234306 -234309     211
  234204  234255 -234249 -234252     211  234174  234186 -234183 -234189     211
  234159  234198 -234192 -234195     211  234123  234138 -234132 -234135     211
  234108  234153 -234147 -234150     211  234051  234102 -234096 -234099     211
  234012  234021 -234018 -234030     211  233979  234045 -234039 -234042     211
  233913  233973 -233967 -233970     211  233883  233895 -233892 -233898     211
  233868  233907 -233901 -233904     211  233811  233862 -233856 -233859     211
  233775  233790 -233784 -233787     211  233760  233805 -233799 -233802     211
  233730  233754 -233748 -233751     211  233664  233724 -233718 -233721     211
  233634  233646 -233643 -233649     211  233628  233658 -233652 -233655     211
  233607  233622 -233616 -233619     211  233541  233601 -233595 -233598     211
  233520  233535 -233529 -233532     211  233454  233514 -233508 -233511     211
  233397  233448 -233442 -233445     211  233340  233391 -233385 -233388     211
  233289  233334 -233328 -233331     211  233259  233283 -233277 -233280     211
  233229  233241 -233238 -233244     211  233223  233253 -233247 -233250     211
  233193  233205 -233202 -233208     211  233187  233217 -233211 -233214     211
  233121  233181 -233175 -233178     211  233079  233115 -233109 -233112     211
  233031  233073 -233067 -233070     211  232974  233025 -233019 -233022     211
  232926  232968 -232962 -232965     211  232896  232908 -232905 -232911     211
  232881  232920 -232914 -232917     211  232860  232875 -232869 -232872     211
  232812  232854 -232848 -232851     211  232746  232806 -232800 -232803     211
  232725  232740 -232734 -232737     211  232668  232719 -232713 -232716     211
  232638  232650 -232647 -232653     211  232632  232662 -232656 -232659     211
  232587  232614 -232596 -232599     210  232581  232626 -232620 -232623     211
  232527  232536 -232533 -232563     212  232563  232575 -232569 -232572     211
  232503  232518 -232512 -232515     211  232488  232533 -232527 -232530     211
  232440  232482 -232476 -232479     211  232410  232422 -232419 -232425     211
  232404  232434 -232428 -232431     211  232374  232386 -232383 -232389     211
  232359  232398 -232392 -232395     211  232302  232353 -232347 -232350     211
  232266  232281 -232275 -232278     211  232260  232296 -232290 -232293     211
  232203  232254 -232248 -232251     211  232161  232197 -232191 -232194     211
  232104  232155 -232149 -232152     211  232083  232098 -232092 -232095     211
  232053  232065 -232062 -232068     211  232038  232077 -232071 -232074     211
  232008  232020 -232017 -232023     211  231993  232032 -232026 -232029     211
  231972  231987 -231981 -231984     211  231930  231954 -231927 -231918     210
  231912  231966 -231960 -231963     211  231864  231906 -231900 -231903     211
  231834  231858 -231852 -231855     211  231813  231828 -231822 -231825     211
  231792  231807 -231801 -231804     211  231750  231786 -231780 -231783     211
  231720  231744 -231738 -231741     211  231663  231714 -231708 -231711     211
  231633  231657 -231651 -231654     211  231582  231627 -231621 -231624     211
  231552  231564 -231561 -231567     211  231546  231576 -231570 -231573     211
  231480  231540 -231534 -231537     211  231423  231474 -231468 -231471     211
  231387  231402 -231396 -231399     211  231372  231417 -231411 -231414     211
  231336  231351 -231345 -231348     211  231330  231366 -231360 -231363     211
  231264  231324 -231318 -231321     211  231225  231234 -231231 -231243     211
  231192  231258 -231252 -231255     211  231156  231171 -231165 -231168     211
  231150  231186 -231180 -231183     211  231120  231132 -231129 -231135     211
  231114  231144 -231138 -231141     211  231093  231108 -231102 -231105     211
  231051  231075 -231048 -231039     210  231033  231087 -231081 -231084     211
  231012  231027 -231021 -231024     211  230958  230967 -230964 -230994     212
  230994  231006 -231000 -231003     211  230940  230964 -230958 -230961     211
  230874  230934 -230928 -230931     211  230826  230868 -230862 -230865     211
  230796  230820 -230814 -230817     211  230748  230790 -230784 -230787     211
  230700  230742 -230736 -230739     211  230664  230679 -230673 -230676     211
  230649  230694 -230688 -230691     211  230592  230643 -230637 -230640     211
  230571  230586 -230580 -230583     211  230523  230565 -230559 -230562     211
  230457  230517 -230511 -230514     211  230400  230451 -230445 -230448     211
  230361  230370 -230367 -230379     211  230328  230394 -230388 -230391     211
  230292  230307 -230301 -230304     211  230286  230322 -230316 -230319     211
  230229  230280 -230274 -230277     211  230181  230223 -230217 -230220     211
  230124  230175 -230169 -230172     211  230082  230118 -230112 -230115     211
  230049  230076 -230070 -230073     211  229992  230043 -230037 -230040     211
  229962  229986 -229980 -229983     211  229932  229944 -229941 -229947     211
  229917  229956 -229950 -229953     211  229896  229911 -229905 -229908     211
  229866  229878 -229875 -229881     211  229860  229890 -229884 -229887     211
  229812  229854 -229848 -229851     211  229782  229794 -229791 -229797     211
  229776  229806 -229800 -229803     211  229746  229758 -229755 -229761     211
  229731  229770 -229764 -229767     211  229701  229725 -229719 -229722     211
  229644  229695 -229689 -229692     211  229587  229638 -229632 -229635     211
  229539  229581 -229575 -229578     211  229482  229533 -229527 -229530     211
  229428  229437 -229434 -229464     212  229464  229476 -229470 -229473     211
  229374  229434 -229428 -229431     211  229335  229344 -229341 -229353     211
  229302  229368 -229362 -229365     211  229257  229284 -229266 -229269     210
  229251  229296 -229290 -229293     211  229221  229245 -229239 -229242     211
  229185  229200 -229194 -229197     211  229179  229215 -229209 -229212     211
  229149  229173 -229167 -229170     211  229092  229143 -229137 -229140     211
  229062  229074 -229071 -229077     211  229047  229086 -229080 -229083     211
  228990  229041 -229035 -229038     211  228960  228984 -228978 -228981     211
  228906  228915 -228912 -228942     212  228942  228954 -228948 -228951     211
  228870  228912 -228906 -228909     211  228813  228864 -228858 -228861     211
  228780  228807 -228801 -228804     211  228744  228759 -228753 -228756     211
  228729  228774 -228768 -228771     211  228672  228723 -228717 -228720     211
  228639  228666 -228660 -228663     211  228606  228633 -228627 -228630     211
  228549  228600 -228594 -228597     211  228483  228543 -228537 -228540     211
  228417  228477 -228471 -228474     211  228387  228399 -228396 -228402     211
  228372  228411 -228405 -228408     211  228339  228366 -228360 -228363     211
  228282  228333 -228327 -228330     211  228225  228276 -228270 -228273     211
  228177  228219 -228213 -228216     211  228132  228159 -228129 -228120     210
  228138  228153 -228144 -228147     210  228114  228171 -228165 -228168     211
  228084  228108 -228102 -228105     211  228054  228066 -228063 -228069     211
  228048  228078 -228072 -228075     211  228012  228027 -228021 -228024     211
  227997  228042 -228036 -228039     211  227955  227979 -227952 -227943     210
  227937  227991 -227985 -227988     211  227907  227919 -227916 -227922     211
  227892  227931 -227925 -227928     211  227859  227886 -227880 -227883     211
  227793  227853 -227847 -227850     211  227757  227772 -227766 -227769     211
  227742  227787 -227781 -227784     211  227721  227736 -227730 -227733     211
  227655  227715 -227709 -227712     211  227622  227649 -227643 -227646     211
  227580  227616 -227610 -227613     211  227544  227559 -227553 -227556     211
  227538  227574 -227568 -227571     211  227481  227532 -227526 -227529     211
  227439  227463 -227436 -227427     210  227421  227475 -227469 -227472     211
  227376  227403 -227373 -227364     210  227382  227397 -227388 -227391     210
  227358  227415 -227409 -227412     211  227304  227313 -227310 -227340     212
  227340  227352 -227346 -227349     211  227283  227310 -227304 -227307     211
  227226  227277 -227271 -227274     211  227181  227208 -227178 -227169     210
  227187  227202 -227193 -227196     210  227163  227220 -227214 -227217     211
  227142  227157 -227151 -227154     211  227103  227112 -227109 -227121     211
  227070  227136 -227130 -227133     211  227040  227052 -227049 -227055     211
  227034  227064 -227058 -227061     211  226992  227016 -226989 -226980     210
  226974  227028 -227022 -227025     211  226908  226968 -226962 -226965     211
  226857  226902 -226896 -226899     211  226836  226851 -226845 -226848     211
  226806  226818 -226815 -226821     211  226791  226830 -226824 -226827     211
  226734  226785 -226779 -226782     211  226677  226728 -226722 -226725     211
  226647  226659 -226656 -226662     211  226632  226671 -226665 -226668     211
  226575  226626 -226620 -226623     211  226545  226557 -226554 -226560     211
  226530  226569 -226563 -226566     211  226500  226512 -226509 -226515     211
  226494  226524 -226518 -226521     211  226458  226473 -226467 -226470     211
  226452  226488 -226482 -226485     211  226395  226446 -226440 -226443     211
  226353  226389 -226383 -226386     211  226287  226347 -226341 -226344     211
  226266  226281 -226275 -226278     211  226236  226248 -226245 -226251     211
  226230  226260 -226254 -226257     211  226164  226224 -226218 -226221     211
  226116  226158 -226152 -226155     211  226074  226110 -226104 -226107     211
  226017  226068 -226062 -226065     211  225969  226011 -226005 -226008     211
  225948  225963 -225957 -225960     211  225882  225942 -225936 -225939     211
  225843  225852 -225849 -225861     211  225810  225876 -225870 -225873     211
  225789  225804 -225798 -225801     211  225741  225783 -225777 -225780     211
  225675  225735 -225729 -225732     211  225609  225669 -225663 -225666     211
  225558  225603 -225597 -225600     211  225528  225552 -225546 -225549     211
  225498  225510 -225507 -225513     211  225492  225522 -225516 -225519     211
  225459  225486 -225480 -225483     211  225402  225453 -225447 -225450     211
  225345  225396 -225390 -225393     211  225309  225324 -225318 -225321     211
  225303  225339 -225333 -225336     211  225282  225297 -225291 -225294     211
  225225  225276 -225270 -225273     211  225195  225207 -225204 -225210     211
  225180  225219 -225213 -225216     211  225114  225174 -225168 -225171     211
  225084  225096 -225093 -225099     211  225078  225108 -225102 -225105     211
  225057  225072 -225066 -225069     211  225021  225036 -225030 -225033     211
  225015  225051 -225045 -225048     211  224985  225009 -225003 -225006     211
  224952  224979 -224973 -224976     211  224895  224946 -224940 -224943     211
  224853  224889 -224883 -224886     211  224823  224847 -224841 -224844     211
  224775  224817 -224811 -224814     211  224739  224754 -224748 -224751     211
  224724  224769 -224763 -224766     211  224694  224718 -224712 -224715     211
  224637  224688 -224682 -224685     211  224607  224619 -224616 -224622     211
  224592  224631 -224625 -224628     211  224562  224574 -224571 -224577     211
  224547  224586 -224580 -224583     211  224493  224502 -224499 -224529     212
  224529  224541 -224535 -224538     211  224463  224499 -224493 -224496     211
  224421  224457 -224451 -224454     211  224373  224415 -224409 -224412     211
  224319  224328 -224325 -224355     212  224355  224367 -224361 -224364     211
  224265  224325 -224319 -224322     211  224232  224259 -224253 -224256     211
  224196  224211 -224205 -224208     211  224181  224226 -224220 -224223     211
  224115  224175 -224169 -224172     211  224049  224109 -224103 -224106     211
  223992  224043 -224037 -224040     211  223962  223974 -223971 -223977     211
  223947  223986 -223980 -223983     211  223917  223941 -223935 -223938     211
  223860  223911 -223905 -223908     211  223812  223854 -223848 -223851     211
  223782  223806 -223800 -223803     211  223752  223764 -223761 -223767     211
  223746  223776 -223770 -223773     211  223698  223740 -223734 -223737     211
  223668  223692 -223686 -223689     211  223611  223662 -223656 -223659     211
  223560  223605 -223599 -223602     211  223512  223554 -223548 -223551     211
  223491  223506 -223500 -223503     211  223452  223461 -223458 -223470     211
  223419  223485 -223479 -223482     211  223380  223389 -223386 -223398     211
  223347  223413 -223407 -223410     211  223290  223341 -223335 -223338     211
  223260  223272 -223269 -223275     211  223245  223284 -223278 -223281     211
  223197  223239 -223233 -223236     211  223143  223152 -223149 -223179     212
  223179  223191 -223185 -223188     211  223119  223134 -223128 -223131     211
  223113  223149 -223143 -223146     211  223083  223107 -223101 -223104     211
  223062  223077 -223071 -223074     211  222996  223056 -223050 -223053     211
  222963  222990 -222984 -222987     211  222906  222957 -222951 -222954     211
  222840  222900 -222894 -222897     211  222810  222822 -222819 -222825     211
  222795  222834 -222828 -222831     211  222753  222777 -222750 -222741     210
  222735  222789 -222783 -222786     211  222714  222729 -222723 -222726     211
  222684  222696 -222693 -222699     211  222669  222708 -222702 -222705     211
  222603  222663 -222657 -222660     211  222573  222597 -222591 -222594     211
  222516  222567 -222561 -222564     211  222483  222510 -222504 -222507     211
  222444  222453 -222450 -222462     211  222411  222477 -222471 -222474     211
  222381  222405 -222399 -222402     211  222324  222375 -222369 -222372     211
  222276  222318 -222312 -222315     211  222234  222270 -222264 -222267     211
  222204  222228 -222222 -222225     211  222162  222198 -222192 -222195     211
  222120  222156 -222150 -222153     211  222078  222114 -222108 -222111     211
  222057  222072 -222066 -222069     211  222027  222039 -222036 -222042     211
  222021  222051 -222045 -222048     211  222000  222015 -222009 -222012     211
  221970  221994 -221988 -221991     211  221940  221952 -221949 -221955     211
  221925  221964 -221958 -221961     211  221895  221907 -221904 -221910     211
  221880  221919 -221913 -221916     211  221844  221859 -221853 -221856     211
  221838  221874 -221868 -221871     211  221796  221832 -221826 -221829     211
  221760  221775 -221769 -221772     211  221754  221790 -221784 -221787     211
  221718  221733 -221727 -221730     211  221712  221748 -221742 -221745     211
  221682  221706 -221700 -221703     211  221634  221676 -221670 -221673     211
  221604  221616 -221613 -221619     211  221598  221628 -221622 -221625     211
  221562  221577 -221571 -221574     211  221547  221592 -221586 -221589     211
  221490  221541 -221535 -221538     211  221433  221484 -221478 -221481     211
  221367  221427 -221421 -221424     211  221337  221361 -221355 -221358     211
  221316  221331 -221325 -221328     211  221259  221310 -221304 -221307     211
  221223  221238 -221232 -221235     211  221217  221253 -221247 -221250     211
  221151  221211 -221205 -221208     211  221106  221133 -221103 -221094     210
  221112  221127 -221118 -221121     210  221088  221145 -221139 -221142     211
  221022  221082 -221076 -221079     211  220992  221004 -221001 -221007     211
  220986  221016 -221010 -221013     211  220920  220980 -220974 -220977     211
  220863  220914 -220908 -220911     211  220833  220845 -220842 -220848     211
  220827  220857 -220851 -220854     211  220770  220821 -220815 -220818     211
  220737  220764 -220758 -220761     211  220671  220731 -220725 -220728     211
  220641  220665 -220659 -220662     211  220593  220635 -220629 -220632     211
  220551  220587 -220581 -220584     211  220503  220545 -220539 -220542     211
  220482  220497 -220491 -220494     211  220452  220464 -220461 -220467     211
  220446  220476 -220470 -220473     211  220380  220440 -220434 -220437     211
  220338  220374 -220368 -220371     211  220290  220332 -220326 -220329     211
  220224  220284 -220278 -220281     211  220170  220179 -220176 -220206     212
  220206  220218 -220212 -220215     211  220149  220176 -220170 -220173     211
  220128  220143 -220137 -220140     211  220113  220062 -220071 -220074     210
  220056  220122 -220116 -220119     211  220023  220050 -220044 -220047     211
  219987  220002 -219996 -219999     211  219972  220017 -220011 -220014     211
  219942  219954 -219951 -219957     211  219927  219966 -219960 -219963     211
  219870  219921 -219915 -219918     211  219813  219864 -219858 -219861     211
  219765  219807 -219801 -219804     211  219723  219759 -219753 -219756     211
  219684  219693 -219690 -219702     211  219651  219717 -219711 -219714     211
  219630  219645 -219639 -219642     211  219564  219624 -219618 -219621     211
  219510  219519 -219516 -219546     212  219546  219558 -219552 -219555     211
  219501  219516 -219510 -219513     211  219450  219495 -219489 -219492     211
  219408  219444 -219438 -219441     211  219360  219402 -219396 -219399     211
  219330  219354 -219348 -219351     211  219282  219324 -219318 -219321     211
  219252  219276 -219270 -219273     211  219222  219234 -219231 -219237     211
  219216  219246 -219240 -219243     211  219186  219210 -219204 -219207     211
  219129  219180 -219174 -219177     211  219072  219123 -219117 -219120     211
  219042  219054 -219051 -219057     211  219036  219066 -219060 -219063     211
  218988  219030 -219024 -219027     211  218967  218982 -218976 -218979     211
  218931  218946 -218940 -218943     211  218916  218961 -218955 -218958     211
  218859  218910 -218904 -218907     211  218808  218853 -218847 -218850     211
  218751  218802 -218796 -218799     211  218721  218745 -218739 -218742     211
  218682  218691 -218688 -218700     211  218649  218715 -218709 -218712     211
  218619  218643 -218637 -218640     211  218589  218601 -218598 -218604     211
  218583  218613 -218607 -218610     211  218553  218577 -218571 -218574     211
  218532  218547 -218541 -218544     211  218490  218514 -218487 -218478     210
  218472  218526 -218520 -218523     211  218406  218466 -218460 -218463     211
  218358  218400 -218394 -218397     211  218328  218340 -218337 -218343     211
  218322  218352 -218346 -218349     211  218256  218316 -218310 -218313     211
  218226  218250 -218244 -218247     211  218181  218145 -218142 -218136     212
  218154  218160 -218157 -218169     210  218052  218064 -218061 -218067     211
  218037  218073 -218070 -218076     211  217971  218031 -218025 -218028     211
  217917  217926 -217923 -217953     212  217953  217965 -217959 -217962     211
  217872  217923 -217917 -217920     211  217842  217854 -217851 -217857     211
  217827  217866 -217860 -217863     211  217785  217821 -217815 -217818     211
  217737  217779 -217773 -217776     211  217689  217731 -217725 -217728     211
  217641  217683 -217677 -217680     211  217611  217623 -217620 -217626     211
  217596  217635 -217629 -217632     211  217566  217590 -217584 -217587     211
  217524  217560 -217554 -217557     211  217482  217518 -217512 -217515     211
  217425  217476 -217470 -217473     211  217368  217419 -217413 -217416     211
  217335  217362 -217356 -217359     211  217305  217329 -217323 -217326     211
  217257  217299 -217293 -217296     211  217236  217251 -217245 -217248     211
  217206  217230 -217224 -217227     211  217176  217200 -217194 -217197     211
  217146  217158 -217155 -217161     211  217140  217170 -217164 -217167     211
  217083  217134 -217128 -217131     211  217026  217077 -217071 -217074     211
  216996  217020 -217014 -217017     211  216954  216990 -216984 -216987     211
  216915  216924 -216921 -216933     211  216882  216948 -216942 -216945     211
  216834  216876 -216870 -216873     211  216786  216828 -216822 -216825     211
  216720  216780 -216774 -216777     211  216678  216714 -216708 -216711     211
  216624  216633 -216630 -216660     212  216660  216672 -216666 -216669     211
  216606  216618 -216615 -216621     211  216600  216630 -216624 -216627     211
  216543  216594 -216588 -216591     211  216486  216537 -216531 -216534     211
  216465  216480 -216474 -216477     211  216399  216459 -216453 -216456     211
  216369  216381 -216378 -216384     211  216354  216393 -216387 -216390     211
  216306  216348 -216342 -216345     211  216255  216300 -216294 -216297     211
  216219  216234 -216228 -216231     211  216213  216249 -216243 -216246     211
  216165  216207 -216201 -216204     211  216123  216147 -216120 -216111     210
  216105  216159 -216153 -216156     211  216075  216087 -216084 -216090     211
  216069  216099 -216093 -216096     211  216048  216063 -216057 -216060     211
  216018  216042 -216036 -216039     211  215967  216012 -216006 -216009     211
  215937  215961 -215955 -215958     211  215907  215919 -215916 -215922     211
  215901  215931 -215925 -215928     211  215856  215883 -215853 -215844     210
  215862  215877 -215868 -215871     210  215838  215895 -215889 -215892     211
  215817  215832 -215826 -215829     211  215769  215811 -215805 -215808     211
  215739  215751 -215748 -215754     211  215724  215763 -215757 -215760     211
  215691  215718 -215712 -215715     211  215658  215685 -215679 -215682     211
  215625  215652 -215646 -215649     211  215589  215604 -215598 -215601     211
  215574  215619 -215613 -215616     211  215523  215568 -215562 -215565     211
  215466  215517 -215511 -215514     211  215400  215460 -215454 -215457     211
  215370  215382 -215379 -215385     211  215355  215394 -215388 -215391     211
  215307  215349 -215343 -215346     211  215250  215301 -215295 -215298     211
  215193  215244 -215238 -215241     211  215160  215187 -215181 -215184     211
  215139  215154 -215148 -215151     211  215109  215121 -215118 -215124     211
  215094  215133 -215127 -215130     211  215046  215088 -215082 -215085     211
  215025  215040 -215034 -215037     211  214995  215019 -215013 -215016     211
  214959  214974 -214968 -214971     211  214953  214989 -214983 -214986     211
  214887  214947 -214941 -214944     211  214857  214881 -214875 -214878     211
  214800  214851 -214845 -214848     211  214758  214794 -214788 -214791     211
  214707  214752 -214746 -214749     211  214677  214701 -214695 -214698     211
  214623  214632 -214629 -214659     212  214659  214671 -214665 -214668     211
  214578  214629 -214623 -214626     211  214512  214572 -214566 -214569     211
  214455  214506 -214500 -214503     211  214413  214449 -214443 -214446     211
  214374  214383 -214380 -214392     211  214341  214407 -214401 -214404     211
  214275  214335 -214329 -214332     211  214218  214269 -214263 -214266     211
  214161  214212 -214206 -214209     211  214131  214143 -214140 -214146     211
  214116  214155 -214149 -214152     211  214059  214110 -214104 -214107     211
  214038  214053 -214047 -214050     211  213981  214032 -214026 -214029     211
  213915  213975 -213969 -213972     211  213879  213894 -213888 -213891     211
  213864  213909 -213903 -213906     211  213834  213846 -213843 -213849     211
  213828  213858 -213852 -213855     211  213798  213810 -213807 -213813     211
  213783  213822 -213816 -213819     211  213747  213762 -213756 -213759     211
  213741  213777 -213771 -213774     211  213711  213735 -213729 -213732     211
  213657  213666 -213663 -213693     212  213693  213705 -213699 -213702     211
  213627  213663 -213657 -213660     211  213570  213621 -213615 -213618     211
  213537  213564 -213558 -213561     211  213507  213519 -213516 -213522     211
  213501  213531 -213525 -213528     211  213444  213495 -213489 -213492     211
  213414  213438 -213432 -213435     211  213360  213369 -213366 -213396     212
  213396  213408 -213402 -213405     211  213315  213366 -213360 -213363     211
  213282  213309 -213303 -213306     211  213243  213252 -213249 -213261     211
  213210  213276 -213270 -213273     211  213153  213204 -213198 -213201     211
  213096  213147 -213141 -213144     211  213066  213090 -213084 -213087     211
  213033  213060 -213054 -213057     211  213012  213027 -213021 -213024     211
  212991  213006 -213000 -213003     211  212970  212985 -212979 -212982     211
  212913  212964 -212958 -212961     211  212865  212907 -212901 -212904     211
  212808  212859 -212853 -212856     211  212787  212802 -212796 -212799     211
  212757  212769 -212766 -212772     211  212742  212781 -212775 -212778     211
  212712  212724 -212721 -212727     211  212697  212736 -212730 -212733     211
  212649  212691 -212685 -212688     211  212619  212643 -212637 -212640     211
  212589  212613 -212607 -212610     211  212550  212559 -212556 -212568     211
  212517  212583 -212577 -212580     211  212475  212511 -212505 -212508     211
  212445  212469 -212463 -212466     211  212409  212424 -212418 -212421     211
  212403  212439 -212433 -212436     211  212346  212397 -212391 -212394     211
  212316  212340 -212334 -212337     211  212286  212298 -212295 -212301     211
  212280  212310 -212304 -212307     211  212238  212274 -212268 -212271     211
  212190  212232 -212226 -212229     211  212151  212160 -212157 -212169     211
  212118  212184 -212178 -212181     211  212088  212100 -212097 -212103     211
  212082  212112 -212106 -212109     211  212016  212076 -212070 -212073     211
  211950  212010 -212004 -212007     211  211920  211932 -211929 -211935     211
  211905  211944 -211938 -211941     211  211869  211884 -211878 -211881     211
  211863  211899 -211893 -211896     211  211815  211857 -211851 -211854     211
  211785  211797 -211794 -211800     211  211770  211809 -211803 -211806     211
  211722  211764 -211758 -211761     211  211692  211704 -211701 -211707     211
  211686  211716 -211710 -211713     211  211653  211680 -211674 -211677     211
  211611  211647 -211641 -211644     211  211590  211605 -211599 -211602     211
  211569  211584 -211578 -211581     211  211521  211563 -211557 -211560     211
  211455  211515 -211509 -211512     211  211398  211449 -211443 -211446     211
  211350  211392 -211386 -211389     211  211320  211344 -211338 -211341     211
  211272  211314 -211308 -211311     211  211251  211266 -211260 -211263     211
  211221  211233 -211230 -211236     211  211215  211245 -211239 -211242     211
  211182  211209 -211203 -211206     211  211125  211176 -211170 -211173     211
  211059  211119 -211113 -211116     211  211029  211053 -211047 -211050     211
  210972  211023 -211017 -211020     211  210933  210942 -210939 -210951     211
  210900  210966 -210960 -210963     211  210870  210882 -210879 -210885     211
  210855  210894 -210888 -210891     211  210819  210834 -210828 -210831     211
  210813  210849 -210843 -210846     211  210756  210807 -210801 -210804     211
  210690  210750 -210744 -210747     211  210660  210672 -210669 -210675     211
  210645  210684 -210678 -210681     211  210579  210639 -210633 -210636     211
  210549  210561 -210558 -210564     211  210534  210573 -210567 -210570     211
  210489  210516 -210486 -210477     210  210495  210510 -210501 -210504     210
  210471  210528 -210522 -210525     211  210441  210453 -210450 -210456     211
  210426  210465 -210459 -210462     211  210393  210420 -210414 -210417     211
  210351  210387 -210381 -210384     211  210309  210345 -210339 -210342     211
  210261  210303 -210297 -210300     211  210231  210243 -210240 -210246     211
  210225  210255 -210249 -210252     211  210168  210219 -210213 -210216     211
  210132  210147 -210141 -210144     211  210117  210162 -210156 -210159     211
  210087  210099 -210096 -210102     211  210072  210111 -210105 -210108     211
  210015  210066 -210060 -210063     211  209958  210009 -210003 -210006     211
  209928  209940 -209937 -209943     211  209913  209952 -209946 -209949     211
  209877  209892 -209886 -209889     211  209862  209907 -209901 -209904     211
  209805  209856 -209850 -209853     211  209766  209775 -209772 -209784     211
  209733  209799 -209793 -209796     211  209667  209727 -209721 -209724     211
  209637  209649 -209646 -209652     211  209622  209661 -209655 -209658     211
  209565  209616 -209610 -209613     211  209529  209544 -209538 -209541     211
  209514  209559 -209553 -209556     211  209484  209508 -209502 -209505     211
  209418  209478 -209472 -209475     211  209388  209400 -209397 -209403     211
  209382  209412 -209406 -209409     211  209361  209376 -209370 -209373     211
  209295  209355 -209349 -209352     211  209274  209289 -209283 -209286     211
  209208  209268 -209262 -209265     211  209151  209202 -209196 -209199     211
  209094  209145 -209139 -209142     211  209043  209088 -209082 -209085     211
  209013  209037 -209031 -209034     211  208983  208995 -208992 -208998     211
  208977  209007 -209001 -209004     211  208947  208959 -208956 -208962     211
  208941  208971 -208965 -208968     211  208875  208935 -208929 -208932     211
  208833  208869 -208863 -208866     211  208785  208827 -208821 -208824     211
  208728  208779 -208773 -208776     211  208680  208722 -208716 -208719     211
  208650  208662 -208659 -208665     211  208635  208674 -208668 -208671     211
  208614  208629 -208623 -208626     211  208566  208608 -208602 -208605     211
  208500  208560 -208554 -208557     211  208479  208494 -208488 -208491     211
  208422  208473 -208467 -208470     211  208392  208404 -208401 -208407     211
  208386  208416 -208410 -208413     211  208341  208368 -208350 -208353     210
  208335  208380 -208374 -208377     211  208281  208290 -208287 -208317     212
  208317  208329 -208323 -208326     211  208257  208272 -208266 -208269     211
  208242  208287 -208281 -208284     211  208194  208236 -208230 -208233     211
  208164  208176 -208173 -208179     211  208158  208188 -208182 -208185     211
  208128  208140 -208137 -208143     211  208113  208152 -208146 -208149     211
  208056  208107 -208101 -208104     211  208020  208035 -208029 -208032     211
  208014  208050 -208044 -208047     211  207957  208008 -208002 -208005     211
  207915  207951 -207945 -207948     211  207858  207909 -207903 -207906     211
  207837  207852 -207846 -207849     211  207807  207819 -207816 -207822     211
  207792  207831 -207825 -207828     211  207762  207774 -207771 -207777     211
  207747  207786 -207780 -207783     211  207726  207741 -207735 -207738     211
  207684  207708 -207681 -207672     210  207666  207720 -207714 -207717     211
  207618  207660 -207654 -207657     211  207588  207612 -207606 -207609     211
  207567  207582 -207576 -207579     211  207546  207561 -207555 -207558     211
  207504  207540 -207534 -207537     211  207474  207498 -207492 -207495     211
  207417  207468 -207462 -207465     211  207387  207411 -207405 -207408     211
  207336  207381 -207375 -207378     211  207306  207318 -207315 -207321     211
  207300  207330 -207324 -207327     211  207234  207294 -207288 -207291     211
  207177  207228 -207222 -207225     211  207141  207156 -207150 -207153     211
  207126  207171 -207165 -207168     211  207090  207105 -207099 -207102     211
  207084  207120 -207114 -207117     211  207018  207078 -207072 -207075     211
  206979  206988 -206985 -206997     211  206946  207012 -207006 -207009     211
  206910  206925 -206919 -206922     211  206904  206940 -206934 -206937     211
  206874  206886 -206883 -206889     211  206868  206898 -206892 -206895     211
  206847  206862 -206856 -206859     211  206805  206829 -206802 -206793     210
  206787  206841 -206835 -206838     211  206766  206781 -206775 -206778     211
  206712  206721 -206718 -206748     212  206748  206760 -206754 -206757     211
  206694  206718 -206712 -206715     211  206628  206688 -206682 -206685     211
  206580  206622 -206616 -206619     211  206550  206574 -206568 -206571     211
  206502  206544 -206538 -206541     211  206454  206496 -206490 -206493     211
  206418  206433 -206427 -206430     211  206403  206448 -206442 -206445     211
  206346  206397 -206391 -206394     211  206325  206340 -206334 -206337     211
  206277  206319 -206313 -206316     211  206211  206271 -206265 -206268     211
  206154  206205 -206199 -206202     211  206115  206124 -206121 -206133     211
  206082  206148 -206142 -206145     211  206046  206061 -206055 -206058     211
  206040  206076 -206070 -206073     211  205983  206034 -206028 -206031     211
  205935  205977 -205971 -205974     211  205878  205929 -205923 -205926     211
  205836  205872 -205866 -205869     211  205803  205830 -205824 -205827     211
  205746  205797 -205791 -205794     211  205716  205740 -205734 -205737     211
  205686  205698 -205695 -205701     211  205671  205710 -205704 -205707     211
  205650  205665 -205659 -205662     211  205620  205632 -205629 -205635     211
  205614  205644 -205638 -205641     211  205566  205608 -205602 -205605     211
  205536  205548 -205545 -205551     211  205530  205560 -205554 -205557     211
  205500  205512 -205509 -205515     211  205485  205524 -205518 -205521     211
  205455  205479 -205473 -205476     211  205398  205449 -205443 -205446     211
  205341  205392 -205386 -205389     211  205293  205335 -205329 -205332     211
  205236  205287 -205281 -205284     211  205182  205191 -205188 -205218     212
  205218  205230 -205224 -205227     211  205128  205188 -205182 -205185     211
  205089  205098 -205095 -205107     211  205056  205122 -205116 -205119     211
  205011  205038 -205020 -205023     210  205005  205050 -205044 -205047     211
  204975  204999 -204993 -204996     211  204939  204954 -204948 -204951     211
  204933  204969 -204963 -204966     211  204903  204927 -204921 -204924     211
  204846  204897 -204891 -204894     211  204816  204828 -204825 -204831     211
  204801  204840 -204834 -204837     211  204744  204795 -204789 -204792     211
  204714  204738 -204732 -204735     211  204660  204669 -204666 -204696     212
  204696  204708 -204702 -204705     211  204624  204666 -204660 -204663     211
  204567  204618 -204612 -204615     211  204534  204561 -204555 -204558     211
  204498  204513 -204507 -204510     211  204483  204528 -204522 -204525     211
  204426  204477 -204471 -204474     211  204393  204420 -204414 -204417     211
  204360  204387 -204381 -204384     211  204303  204354 -204348 -204351     211
  204237  204297 -204291 -204294     211  204171  204231 -204225 -204228     211
  204141  204153 -204150 -204156     211  204126  204165 -204159 -204162     211
  204093  204120 -204114 -204117     211  204036  204087 -204081 -204084     211
  203979  204030 -204024 -204027     211  203931  203973 -203967 -203970     211
  203886  203913 -203883 -203874     210  203892  203907 -203898 -203901     210
  203868  203925 -203919 -203922     211  203838  203862 -203856 -203859     211
  203808  203820 -203817 -203823     211  203802  203832 -203826 -203829     211
  203766  203781 -203775 -203778     211  203751  203796 -203790 -203793     211
  203709  203733 -203706 -203697     210  203691  203745 -203739 -203742     211
  203661  203673 -203670 -203676     211  203646  203685 -203679 -203682     211
  203613  203640 -203634 -203637     211  203547  203607 -203601 -203604     211
  203511  203526 -203520 -203523     211  203496  203541 -203535 -203538     211
  203475  203490 -203484 -203487     211  203409  203469 -203463 -203466     211
  203376  203403 -203397 -203400     211  203334  203370 -203364 -203367     211
  203298  203313 -203307 -203310     211  203292  203328 -203322 -203325     211
  203235  203286 -203280 -203283     211  203193  203217 -203190 -203181     210
  203175  203229 -203223 -203226     211  203130  203157 -203127 -203118     210
  203136  203151 -203142 -203145     210  203112  203169 -203163 -203166     211
  203058  203067 -203064 -203094     212  203094  203106 -203100 -203103     211
  203037  203064 -203058 -203061     211  202980  203031 -203025 -203028     211
  202935  202962 -202932 -202923     210  202941  202956 -202947 -202950     210
  202917  202974 -202968 -202971     211  202896  202911 -202905 -202908     211
  202857  202866 -202863 -202875     211  202824  202890 -202884 -202887     211
  202794  202806 -202803 -202809     211  202788  202818 -202812 -202815     211
  202746  202770 -202743 -202734     210  202728  202782 -202776 -202779     211
  202662  202722 -202716 -202719     211  202611  202656 -202650 -202653     211
  202590  202605 -202599 -202602     211  202560  202572 -202569 -202575     211
  202545  202584 -202578 -202581     211  202488  202539 -202533 -202536     211
  202431  202482 -202476 -202479     211  202401  202413 -202410 -202416     211
  202386  202425 -202419 -202422     211  202329  202380 -202374 -202377     211
  202299  202311 -202308 -202314     211  202284  202323 -202317 -202320     211
  202254  202266 -202263 -202269     211  202248  202278 -202272 -202275     211
  202212  202227 -202221 -202224     211  202206  202242 -202236 -202239     211
  202149  202200 -202194 -202197     211  202107  202143 -202137 -202140     211
  202041  202101 -202095 -202098     211  202020  202035 -202029 -202032     211
  201990  202002 -201999 -202005     211  201984  202014 -202008 -202011     211
  201918  201978 -201972 -201975     211  201870  201912 -201906 -201909     211
  201828  201864 -201858 -201861     211  201771  201822 -201816 -201819     211
  201723  201765 -201759 -201762     211  201702  201717 -201711 -201714     211
  201636  201696 -201690 -201693     211  201597  201606 -201603 -201615     211
  201564  201630 -201624 -201627     211  201543  201558 -201552 -201555     211
  201495  201537 -201531 -201534     211  201429  201489 -201483 -201486     211
  201363  201423 -201417 -201420     211  201312  201357 -201351 -201354     211
  201282  201306 -201300 -201303     211  201252  201264 -201261 -201267     211
  201246  201276 -201270 -201273     211  201213  201240 -201234 -201237     211
  201156  201207 -201201 -201204     211  201099  201150 -201144 -201147     211
  201063  201078 -201072 -201075     211  201057  201093 -201087 -201090     211
  201036  201051 -201045 -201048     211  200979  201030 -201024 -201027     211
  200949  200961 -200958 -200964     211  200934  200973 -200967 -200970     211
  200868  200928 -200922 -200925     211  200838  200850 -200847 -200853     211
  200832  200862 -200856 -200859     211  200811  200826 -200820 -200823     211
  200775  200790 -200784 -200787     211  200769  200805 -200799 -200802     211
  200739  200763 -200757 -200760     211  200706  200733 -200727 -200730     211
  200649  200700 -200694 -200697     211  200607  200643 -200637 -200640     211
  200577  200601 -200595 -200598     211  200529  200571 -200565 -200568     211
  200493  200508 -200502 -200505     211  200478  200523 -200517 -200520     211
  200448  200472 -200466 -200469     211  200391  200442 -200436 -200439     211
  200361  200373 -200370 -200376     211  200346  200385 -200379 -200382     211
  200316  200328 -200325 -200331     211  200301  200340 -200334 -200337     211
  200247  200256 -200253 -200283     212  200283  200295 -200289 -200292     211
  200217  200253 -200247 -200250     211  200175  200211 -200205 -200208     211
  200127  200169 -200163 -200166     211  200073  200082 -200079 -200109     212
  200109  200121 -200115 -200118     211  200019  200079 -200073 -200076     211
  199986  200013 -200007 -200010     211  199950  199965 -199959 -199962     211
  199935  199980 -199974 -199977     211  199869  199929 -199923 -199926     211
  199803  199863 -199857 -199860     211  199746  199797 -199791 -199794     211
  199716  199728 -199725 -199731     211  199701  199740 -199734 -199737     211
  199671  199695 -199689 -199692     211  199614  199665 -199659 -199662     211
  199566  199608 -199602 -199605     211  199536  199560 -199554 -199557     211
  199506  199518 -199515 -199521     211  199500  199530 -199524 -199527     211
  199452  199494 -199488 -199491     211  199422  199446 -199440 -199443     211
  199365  199416 -199410 -199413     211  199314  199359 -199353 -199356     211
  199266  199308 -199302 -199305     211  199245  199260 -199254 -199257     211
  199206  199215 -199212 -199224     211  199173  199239 -199233 -199236     211
  199134  199143 -199140 -199152     211  199101  199167 -199161 -199164     211
  199044  199095 -199089 -199092     211  199014  199026 -199023 -199029     211
  198999  199038 -199032 -199035     211  198951  198993 -198987 -198990     211
  198897  198906 -198903 -198933     212  198933  198945 -198939 -198942     211
  198873  198888 -198882 -198885     211  198867  198903 -198897 -198900     211
  198837  198861 -198855 -198858     211  198816  198831 -198825 -198828     211
  198750  198810 -198804 -198807     211  198717  198744 -198738 -198741     211
  198660  198711 -198705 -198708     211  198594  198654 -198648 -198651     211
  198564  198576 -198573 -198579     211  198549  198588 -198582 -198585     211
  198507  198531 -198504 -198495     210  198489  198543 -198537 -198540     211
  198468  198483 -198477 -198480     211  198438  198450 -198447 -198453     211
  198423  198462 -198456 -198459     211  198357  198417 -198411 -198414     211
  198327  198351 -198345 -198348     211  198270  198321 -198315 -198318     211
  198237  198264 -198258 -198261     211  198198  198207 -198204 -198216     211
  198165  198231 -198225 -198228     211  198135  198159 -198153 -198156     211
  198078  198129 -198123 -198126     211  198030  198072 -198066 -198069     211
  197988  198024 -198018 -198021     211  197958  197982 -197976 -197979     211
  197916  197952 -197946 -197949     211  197874  197910 -197904 -197907     211
  197832  197868 -197862 -197865     211  197811  197826 -197820 -197823     211
  197781  197793 -197790 -197796     211  197775  197805 -197799 -197802     211
  197754  197769 -197763 -197766     211  197724  197748 -197742 -197745     211
  197694  197706 -197703 -197709     211  197679  197718 -197712 -197715     211
  197649  197661 -197658 -197664     211  197634  197673 -197667 -197670     211
  197598  197613 -197607 -197610     211  197592  197628 -197622 -197625     211
  197550  197586 -197580 -197583     211  197514  197529 -197523 -197526     211
  197508  197544 -197538 -197541     211  197472  197487 -197481 -197484     211
  197466  197502 -197496 -197499     211  197436  197460 -197454 -197457     211
  197388  197430 -197424 -197427     211  197358  197370 -197367 -197373     211
  197352  197382 -197376 -197379     211  197316  197331 -197325 -197328     211
  197301  197346 -197340 -197343     211  197244  197295 -197289 -197292     211
  197187  197238 -197232 -197235     211  197121  197181 -197175 -197178     211
  197091  197115 -197109 -197112     211  197070  197085 -197079 -197082     211
  197013  197064 -197058 -197061     211  196977  196992 -196986 -196989     211
  196971  197007 -197001 -197004     211  196905  196965 -196959 -196962     211
  196860  196887 -196857 -196848     210  196866  196881 -196872 -196875     210
  196842  196899 -196893 -196896     211  196776  196836 -196830 -196833     211
  196746  196758 -196755 -196761     211  196740  196770 -196764 -196767     211
  196674  196734 -196728 -196731     211  196617  196668 -196662 -196665     211
  196587  196599 -196596 -196602     211  196581  196611 -196605 -196608     211
  196524  196575 -196569 -196572     211  196491  196518 -196512 -196515     211
  196425  196485 -196479 -196482     211  196395  196419 -196413 -196416     211
  196347  196389 -196383 -196386     211  196305  196341 -196335 -196338     211
  196257  196299 -196293 -196296     211  196236  196251 -196245 -196248     211
  196206  196218 -196215 -196221     211  196200  196230 -196224 -196227     211
  196134  196194 -196188 -196191     211  196092  196128 -196122 -196125     211
  196044  196086 -196080 -196083     211  195978  196038 -196032 -196035     211
  195924  195933 -195930 -195960     212  195960  195972 -195966 -195969     211
  195903  195930 -195924 -195927     211  195882  195897 -195891 -195894     211
  195867  195816 -195825 -195828     210  195810  195876 -195870 -195873     211
  195777  195804 -195798 -195801     211  195741  195756 -195750 -195753     211
  195726  195771 -195765 -195768     211  195696  195708 -195705 -195711     211
  195681  195720 -195714 -195717     211  195624  195675 -195669 -195672     211
  195567  195618 -195612 -195615     211  195519  195561 -195555 -195558     211
  195477  195513 -195507 -195510     211  195438  195447 -195444 -195456     211
  195405  195471 -195465 -195468     211  195384  195399 -195393 -195396     211
  195318  195378 -195372 -195375     211  195264  195273 -195270 -195300     212
  195300  195312 -195306 -195309     211  195255  195270 -195264 -195267     211
  195204  195249 -195243 -195246     211  195162  195198 -195192 -195195     211
  195114  195156 -195150 -195153     211  195084  195108 -195102 -195105     211
  195036  195078 -195072 -195075     211  195006  195030 -195024 -195027     211
  194976  194988 -194985 -194991     211  194970  195000 -194994 -194997     211
  194940  194964 -194958 -194961     211  194883  194934 -194928 -194931     211
  194826  194877 -194871 -194874     211  194796  194808 -194805 -194811     211
  194790  194820 -194814 -194817     211  194742  194784 -194778 -194781     211
  194721  194736 -194730 -194733     211  194685  194700 -194694 -194697     211
  194670  194715 -194709 -194712     211  194613  194664 -194658 -194661     211
  194562  194607 -194601 -194604     211  194505  194556 -194550 -194553     211
  194475  194499 -194493 -194496     211  194436  194445 -194442 -194454     211
  194403  194469 -194463 -194466     211  194373  194397 -194391 -194394     211
  194343  194355 -194352 -194358     211  194337  194367 -194361 -194364     211
  194307  194331 -194325 -194328     211  194286  194301 -194295 -194298     211
  194244  194268 -194241 -194232     210  194226  194280 -194274 -194277     211
  194160  194220 -194214 -194217     211  194112  194154 -194148 -194151     211
  194082  194094 -194091 -194097     211  194076  194106 -194100 -194103     211
  194010  194070 -194064 -194067     211  193980  194004 -193998 -194001     211
  193935  193899 -193896 -193890     212  193908  193914 -193911 -193923     210
  193806  193818 -193815 -193821     211  193791  193827 -193824 -193830     211
  193725  193785 -193779 -193782     211  193671  193680 -193677 -193707     212
  193707  193719 -193713 -193716     211  193626  193677 -193671 -193674     211
  193596  193608 -193605 -193611     211  193581  193620 -193614 -193617     211
  193539  193575 -193569 -193572     211  193491  193533 -193527 -193530     211
  193443  193485 -193479 -193482     211  193395  193437 -193431 -193434     211
  193365  193377 -193374 -193380     211  193350  193389 -193383 -193386     211
  193320  193344 -193338 -193341     211  193278  193314 -193308 -193311     211
  193236  193272 -193266 -193269     211  193179  193230 -193224 -193227     211
  193122  193173 -193167 -193170     211  193089  193116 -193110 -193113     211
  193059  193083 -193077 -193080     211  193011  193053 -193047 -193050     211
  192990  193005 -192999 -193002     211  192960  192984 -192978 -192981     211
  192930  192954 -192948 -192951     211  192900  192912 -192909 -192915     211
  192894  192924 -192918 -192921     211  192837  192888 -192882 -192885     211
  192780  192831 -192825 -192828     211  192750  192774 -192768 -192771     211
  192708  192744 -192738 -192741     211  192669  192678 -192675 -192687     211
  192636  192702 -192696 -192699     211  192588  192630 -192624 -192627     211
  192540  192582 -192576 -192579     211  192474  192534 -192528 -192531     211
  192432  192468 -192462 -192465     211  192378  192387 -192384 -192414     212
  192414  192426 -192420 -192423     211  192360  192372 -192369 -192375     211
  192354  192384 -192378 -192381     211  192297  192348 -192342 -192345     211
  192240  192291 -192285 -192288     211  192219  192234 -192228 -192231     211
  192153  192213 -192207 -192210     211  192123  192135 -192132 -192138     211
  192108  192147 -192141 -192144     211  192060  192102 -192096 -192099     211
  192009  192054 -192048 -192051     211  191973  191988 -191982 -191985     211
  191967  192003 -191997 -192000     211  191919  191961 -191955 -191958     211
  191877  191901 -191874 -191865     210  191859  191913 -191907 -191910     211
  191829  191841 -191838 -191844     211  191823  191853 -191847 -191850     211
  191802  191817 -191811 -191814     211  191772  191796 -191790 -191793     211
  191721  191766 -191760 -191763     211  191691  191715 -191709 -191712     211
  191661  191673 -191670 -191676     211  191655  191685 -191679 -191682     211
  191610  191637 -191607 -191598     210  191616  191631 -191622 -191625     210
  191592  191649 -191643 -191646     211  191571  191586 -191580 -191583     211
  191523  191565 -191559 -191562     211  191493  191505 -191502 -191508     211
  191478  191517 -191511 -191514     211  191445  191472 -191466 -191469     211
  191412  191439 -191433 -191436     211  191379  191406 -191400 -191403     211
  191343  191358 -191352 -191355     211  191328  191373 -191367 -191370     211
  191277  191322 -191316 -191319     211  191220  191271 -191265 -191268     211
  191154  191214 -191208 -191211     211  191124  191136 -191133 -191139     211
  191109  191148 -191142 -191145     211  191061  191103 -191097 -191100     211
  191004  191055 -191049 -191052     211  190947  190998 -190992 -190995     211
  190914  190941 -190935 -190938     211  190893  190908 -190902 -190905     211
  190863  190875 -190872 -190878     211  190848  190887 -190881 -190884     211
  190800  190842 -190836 -190839     211  190779  190794 -190788 -190791     211
  190749  190773 -190767 -190770     211  190713  190728 -190722 -190725     211
  190707  190743 -190737 -190740     211  190641  190701 -190695 -190698     211
  190611  190635 -190629 -190632     211  190554  190605 -190599 -190602     211
  190512  190548 -190542 -190545     211  190461  190506 -190500 -190503     211
  190431  190455 -190449 -190452     211  190377  190386 -190383 -190413     212
  190413  190425 -190419 -190422     211  190332  190383 -190377 -190380     211
  190266  190326 -190320 -190323     211  190209  190260 -190254 -190257     211
  190167  190203 -190197 -190200     211  190128  190137 -190134 -190146     211
  190095  190161 -190155 -190158     211  190029  190089 -190083 -190086     211
  189972  190023 -190017 -190020     211  189915  189966 -189960 -189963     211
  189885  189897 -189894 -189900     211  189870  189909 -189903 -189906     211
  189813  189864 -189858 -189861     211  189792  189807 -189801 -189804     211
  189735  189786 -189780 -189783     211  189669  189729 -189723 -189726     211
  189633  189648 -189642 -189645     211  189618  189663 -189657 -189660     211
  189588  189600 -189597 -189603     211  189582  189612 -189606 -189609     211
  189552  189564 -189561 -189567     211  189537  189576 -189570 -189573     211
  189501  189516 -189510 -189513     211  189495  189531 -189525 -189528     211
  189465  189489 -189483 -189486     211  189411  189420 -189417 -189447     212
  189447  189459 -189453 -189456     211  189381  189417 -189411 -189414     211
  189324  189375 -189369 -189372     211  189291  189318 -189312 -189315     211
  189261  189273 -189270 -189276     211  189255  189285 -189279 -189282     211
  189198  189249 -189243 -189246     211  189168  189192 -189186 -189189     211
  189114  189123 -189120 -189150     212  189150  189162 -189156 -189159     211
  189069  189120 -189114 -189117     211  189036  189063 -189057 -189060     211
  188997  189006 -189003 -189015     211  188964  189030 -189024 -189027     211
  188907  188958 -188952 -188955     211  188850  188901 -188895 -188898     211
  188820  188844 -188838 -188841     211  188787  188814 -188808 -188811     211
  188766  188781 -188775 -188778     211  188745  188760 -188754 -188757     211
  188724  188739 -188733 -188736     211  188667  188718 -188712 -188715     211
  188619  188661 -188655 -188658     211  188562  188613 -188607 -188610     211
  188541  188556 -188550 -188553     211  188511  188523 -188520 -188526     211
  188496  188535 -188529 -188532     211  188466  188478 -188475 -188481     211
  188451  188490 -188484 -188487     211  188403  188445 -188439 -188442     211
  188373  188397 -188391 -188394     211  188343  188367 -188361 -188364     211
  188304  188313 -188310 -188322     211  188271  188337 -188331 -188334     211
  188229  188265 -188259 -188262     211  188199  188223 -188217 -188220     211
  188163  188178 -188172 -188175     211  188157  188193 -188187 -188190     211
  188100  188151 -188145 -188148     211  188070  188094 -188088 -188091     211
  188040  188052 -188049 -188055     211  188034  188064 -188058 -188061     211
  187992  188028 -188022 -188025     211  187944  187986 -187980 -187983     211
  187905  187914 -187911 -187923     211  187872  187938 -187932 -187935     211
  187842  187854 -187851 -187857     211  187836  187866 -187860 -187863     211
  187770  187830 -187824 -187827     211  187704  187764 -187758 -187761     211
  187674  187686 -187683 -187689     211  187659  187698 -187692 -187695     211
  187623  187638 -187632 -187635     211  187617  187653 -187647 -187650     211
  187569  187611 -187605 -187608     211  187539  187551 -187548 -187554     211
  187524  187563 -187557 -187560     211  187476  187518 -187512 -187515     211
  187446  187458 -187455 -187461     211  187440  187470 -187464 -187467     211
  187407  187434 -187428 -187431     211  187365  187401 -187395 -187398     211
  187344  187359 -187353 -187356     211  187323  187338 -187332 -187335     211
  187275  187317 -187311 -187314     211  187209  187269 -187263 -187266     211
  187152  187203 -187197 -187200     211  187104  187146 -187140 -187143     211
  187074  187098 -187092 -187095     211  187026  187068 -187062 -187065     211
  187005  187020 -187014 -187017     211  186975  186987 -186984 -186990     211
  186969  186999 -186993 -186996     211  186936  186963 -186957 -186960     211
  186879  186930 -186924 -186927     211  186813  186873 -186867 -186870     211
  186783  186807 -186801 -186804     211  186726  186777 -186771 -186774     211
  186687  186696 -186693 -186705     211  186654  186720 -186714 -186717     211
  186624  186636 -186633 -186639     211  186609  186648 -186642 -186645     211
  186573  186588 -186582 -186585     211  186567  186603 -186597 -186600     211
  186510  186561 -186555 -186558     211  186444  186504 -186498 -186501     211
  186414  186426 -186423 -186429     211  186399  186438 -186432 -186435     211
  186333  186393 -186387 -186390     211  186303  186315 -186312 -186318     211
  186288  186327 -186321 -186324     211  186243  186270 -186240 -186231     210
  186249  186264 -186255 -186258     210  186225  186282 -186276 -186279     211
  186195  186207 -186204 -186210     211  186180  186219 -186213 -186216     211
  186147  186174 -186168 -186171     211  186105  186141 -186135 -186138     211
  186063  186099 -186093 -186096     211  186015  186057 -186051 -186054     211
  185985  185997 -185994 -186000     211  185979  186009 -186003 -186006     211
  185922  185973 -185967 -185970     211  185886  185901 -185895 -185898     211
  185871  185916 -185910 -185913     211  185841  185853 -185850 -185856     211
  185826  185865 -185859 -185862     211  185769  185820 -185814 -185817     211
  185712  185763 -185757 -185760     211  185682  185694 -185691 -185697     211
  185667  185706 -185700 -185703     211  185631  185646 -185640 -185643     211
  185616  185661 -185655 -185658     211  185559  185610 -185604 -185607     211
  185520  185529 -185526 -185538     211  185487  185553 -185547 -185550     211
  185421  185481 -185475 -185478     211  185391  185403 -185400 -185406     211
  185376  185415 -185409 -185412     211  185319  185370 -185364 -185367     211
  185283  185298 -185292 -185295     211  185268  185313 -185307 -185310     211
  185238  185262 -185256 -185259     211  185172  185232 -185226 -185229     211
  185142  185154 -185151 -185157     211  185136  185166 -185160 -185163     211
  185115  185130 -185124 -185127     211  185049  185109 -185103 -185106     211
  185028  185043 -185037 -185040     211  184962  185022 -185016 -185019     211
  184905  184956 -184950 -184953     211  184848  184899 -184893 -184896     211
  184797  184842 -184836 -184839     211  184767  184791 -184785 -184788     211
  184737  184749 -184746 -184752     211  184731  184761 -184755 -184758     211
  184701  184713 -184710 -184716     211  184695  184725 -184719 -184722     211
  184629  184689 -184683 -184686     211  184587  184623 -184617 -184620     211
  184539  184581 -184575 -184578     211  184482  184533 -184527 -184530     211
  184434  184476 -184470 -184473     211  184404  184416 -184413 -184419     211
  184389  184428 -184422 -184425     211  184368  184383 -184377 -184380     211
  184320  184362 -184356 -184359     211  184254  184314 -184308 -184311     211
  184233  184248 -184242 -184245     211  184176  184227 -184221 -184224     211
  184146  184158 -184155 -184161     211  184140  184170 -184164 -184167     211
  184095  184122 -184104 -184107     210  184089  184134 -184128 -184131     211
  184035  184044 -184041 -184071     212  184071  184083 -184077 -184080     211
  184011  184026 -184020 -184023     211  183996  184041 -184035 -184038     211
  183948  183990 -183984 -183987     211  183918  183930 -183927 -183933     211
  183912  183942 -183936 -183939     211  183882  183894 -183891 -183897     211
  183867  183906 -183900 -183903     211  183810  183861 -183855 -183858     211
  183774  183789 -183783 -183786     211  183768  183804 -183798 -183801     211
  183711  183762 -183756 -183759     211  183669  183705 -183699 -183702     211
  183612  183663 -183657 -183660     211  183591  183606 -183600 -183603     211
  183561  183573 -183570 -183576     211  183546  183585 -183579 -183582     211
  183516  183528 -183525 -183531     211  183501  183540 -183534 -183537     211
  183480  183495 -183489 -183492     211  183438  183462 -183435 -183426     210
  183420  183474 -183468 -183471     211  183372  183414 -183408 -183411     211
  183342  183366 -183360 -183363     211  183321  183336 -183330 -183333     211
  183300  183315 -183309 -183312     211  183258  183294 -183288 -183291     211
  183228  183252 -183246 -183249     211  183171  183222 -183216 -183219     211
  183141  183165 -183159 -183162     211  183090  183135 -183129 -183132     211
  183060  183072 -183069 -183075     211  183054  183084 -183078 -183081     211
  182988  183048 -183042 -183045     211  182931  182982 -182976 -182979     211
  182895  182910 -182904 -182907     211  182880  182925 -182919 -182922     211
  182844  182859 -182853 -182856     211  182838  182874 -182868 -182871     211
  182772  182832 -182826 -182829     211  182733  182742 -182739 -182751     211
  182700  182766 -182760 -182763     211  182664  182679 -182673 -182676     211
  182658  182694 -182688 -182691     211  182628  182640 -182637 -182643     211
  182622  182652 -182646 -182649     211  182601  182616 -182610 -182613     211
  182559  182583 -182556 -182547     210  182541  182595 -182589 -182592     211
  182520  182535 -182529 -182532     211  182466  182475 -182472 -182502     212
  182502  182514 -182508 -182511     211  182448  182472 -182466 -182469     211
  182382  182442 -182436 -182439     211  182334  182376 -182370 -182373     211
  182304  182328 -182322 -182325     211  182256  182298 -182292 -182295     211
  182208  182250 -182244 -182247     211  182172  182187 -182181 -182184     211
  182157  182202 -182196 -182199     211  182100  182151 -182145 -182148     211
  182079  182094 -182088 -182091     211  182031  182073 -182067 -182070     211
  181965  182025 -182019 -182022     211  181908  181959 -181953 -181956     211
  181869  181878 -181875 -181887     211  181836  181902 -181896 -181899     211
  181800  181815 -181809 -181812     211  181794  181830 -181824 -181827     211
  181737  181788 -181782 -181785     211  181689  181731 -181725 -181728     211
  181632  181683 -181677 -181680     211  181590  181626 -181620 -181623     211
  181557  181584 -181578 -181581     211  181500  181551 -181545 -181548     211
  181470  181494 -181488 -181491     211  181440  181452 -181449 -181455     211
  181425  181464 -181458 -181461     211  181404  181419 -181413 -181416     211
  181374  181386 -181383 -181389     211  181368  181398 -181392 -181395     211
  181320  181362 -181356 -181359     211  181290  181302 -181299 -181305     211
  181284  181314 -181308 -181311     211  181254  181266 -181263 -181269     211
  181239  181278 -181272 -181275     211  181209  181233 -181227 -181230     211
  181152  181203 -181197 -181200     211  181095  181146 -181140 -181143     211
  181047  181089 -181083 -181086     211  180990  181041 -181035 -181038     211
  180936  180945 -180942 -180972     212  180972  180984 -180978 -180981     211
  180882  180942 -180936 -180939     211  180843  180852 -180849 -180861     211
  180810  180876 -180870 -180873     211  180765  180792 -180774 -180777     210
  180759  180804 -180798 -180801     211  180729  180753 -180747 -180750     211
  180693  180708 -180702 -180705     211  180687  180723 -180717 -180720     211
  180657  180681 -180675 -180678     211  180600  180651 -180645 -180648     211
  180570  180582 -180579 -180585     211  180555  180594 -180588 -180591     211
  180498  180549 -180543 -180546     211  180468  180492 -180486 -180489     211
  180414  180423 -180420 -180450     212  180450  180462 -180456 -180459     211
  180378  180420 -180414 -180417     211  180321  180372 -180366 -180369     211
  180288  180315 -180309 -180312     211  180252  180267 -180261 -180264     211
  180237  180282 -180276 -180279     211  180180  180231 -180225 -180228     211
  180147  180174 -180168 -180171     211  180114  180141 -180135 -180138     211
  180057  180108 -180102 -180105     211  179991  180051 -180045 -180048     211
  179925  179985 -179979 -179982     211  179895  179907 -179904 -179910     211
  179880  179919 -179913 -179916     211  179847  179874 -179868 -179871     211
  179790  179841 -179835 -179838     211  179733  179784 -179778 -179781     211
  179685  179727 -179721 -179724     211  179640  179667 -179637 -179628     210
  179646  179661 -179652 -179655     210  179622  179679 -179673 -179676     211
  179592  179616 -179610 -179613     211  179562  179574 -179571 -179577     211
  179556  179586 -179580 -179583     211  179520  179535 -179529 -179532     211
  179505  179550 -179544 -179547     211  179463  179487 -179460 -179451     210
  179445  179499 -179493 -179496     211  179415  179427 -179424 -179430     211
  179400  179439 -179433 -179436     211  179367  179394 -179388 -179391     211
  179301  179361 -179355 -179358     211  179265  179280 -179274 -179277     211
  179250  179295 -179289 -179292     211  179229  179244 -179238 -179241     211
  179163  179223 -179217 -179220     211  179130  179157 -179151 -179154     211
  179088  179124 -179118 -179121     211  179052  179067 -179061 -179064     211
  179046  179082 -179076 -179079     211  178989  179040 -179034 -179037     211
  178947  178971 -178944 -178935     210  178929  178983 -178977 -178980     211
  178884  178911 -178881 -178872     210  178890  178905 -178896 -178899     210
  178866  178923 -178917 -178920     211  178812  178821 -178818 -178848     212
  178848  178860 -178854 -178857     211  178791  178818 -178812 -178815     211
  178734  178785 -178779 -178782     211  178689  178716 -178686 -178677     210
  178695  178710 -178701 -178704     210  178671  178728 -178722 -178725     211
  178650  178665 -178659 -178662     211  178611  178620 -178617 -178629     211
  178578  178644 -178638 -178641     211  178548  178560 -178557 -178563     211
  178542  178572 -178566 -178569     211  178500  178524 -178497 -178488     210
  178482  178536 -178530 -178533     211  178416  178476 -178470 -178473     211
  178365  178410 -178404 -178407     211  178344  178359 -178353 -178356     211
  178314  178326 -178323 -178329     211  178299  178338 -178332 -178335     211
  178242  178293 -178287 -178290     211  178185  178236 -178230 -178233     211
  178155  178167 -178164 -178170     211  178140  178179 -178173 -178176     211
  178083  178134 -178128 -178131     211  178053  178065 -178062 -178068     211
  178038  178077 -178071 -178074     211  178008  178020 -178017 -178023     211
  178002  178032 -178026 -178029     211  177966  177981 -177975 -177978     211
  177960  177996 -177990 -177993     211  177903  177954 -177948 -177951     211
  177861  177897 -177891 -177894     211  177795  177855 -177849 -177852     211
  177774  177789 -177783 -177786     211  177744  177756 -177753 -177759     211
  177738  177768 -177762 -177765     211  177672  177732 -177726 -177729     211
  177624  177666 -177660 -177663     211  177582  177618 -177612 -177615     211
  177525  177576 -177570 -177573     211  177477  177519 -177513 -177516     211
  177456  177471 -177465 -177468     211  177390  177450 -177444 -177447     211
  177351  177360 -177357 -177369     211  177318  177384 -177378 -177381     211
  177297  177312 -177306 -177309     211  177249  177291 -177285 -177288     211
  177183  177243 -177237 -177240     211  177117  177177 -177171 -177174     211
  177066  177111 -177105 -177108     211  177036  177060 -177054 -177057     211
  177006  177018 -177015 -177021     211  177000  177030 -177024 -177027     211
  176967  176994 -176988 -176991     211  176910  176961 -176955 -176958     211
  176853  176904 -176898 -176901     211  176817  176832 -176826 -176829     211
  176811  176847 -176841 -176844     211  176790  176805 -176799 -176802     211
  176733  176784 -176778 -176781     211  176703  176715 -176712 -176718     211
  176688  176727 -176721 -176724     211  176622  176682 -176676 -176679     211
  176592  176604 -176601 -176607     211  176586  176616 -176610 -176613     211
  176565  176580 -176574 -176577     211  176529  176544 -176538 -176541     211
  176523  176559 -176553 -176556     211  176493  176517 -176511 -176514     211
  176460  176487 -176481 -176484     211  176403  176454 -176448 -176451     211
  176361  176397 -176391 -176394     211  176331  176355 -176349 -176352     211
  176283  176325 -176319 -176322     211  176247  176262 -176256 -176259     211
  176232  176277 -176271 -176274     211  176202  176226 -176220 -176223     211
  176145  176196 -176190 -176193     211  176115  176127 -176124 -176130     211
  176100  176139 -176133 -176136     211  176070  176082 -176079 -176085     211
  176055  176094 -176088 -176091     211  176001  176010 -176007 -176037     212
  176037  176049 -176043 -176046     211  175971  176007 -176001 -176004     211
  175929  175965 -175959 -175962     211  175881  175923 -175917 -175920     211
  175827  175836 -175833 -175863     212  175863  175875 -175869 -175872     211
  175773  175833 -175827 -175830     211  175740  175767 -175761 -175764     211
  175704  175719 -175713 -175716     211  175689  175734 -175728 -175731     211
  175623  175683 -175677 -175680     211  175557  175617 -175611 -175614     211
  175500  175551 -175545 -175548     211  175470  175482 -175479 -175485     211
  175455  175494 -175488 -175491     211  175425  175449 -175443 -175446     211
  175368  175419 -175413 -175416     211  175320  175362 -175356 -175359     211
  175290  175314 -175308 -175311     211  175260  175272 -175269 -175275     211
  175254  175284 -175278 -175281     211  175206  175248 -175242 -175245     211
  175176  175200 -175194 -175197     211  175119  175170 -175164 -175167     211
  175068  175113 -175107 -175110     211  175020  175062 -175056 -175059     211
  174999  175014 -175008 -175011     211  174960  174969 -174966 -174978     211
  174927  174993 -174987 -174990     211  174888  174897 -174894 -174906     211
  174855  174921 -174915 -174918     211  174798  174849 -174843 -174846     211
  174768  174780 -174777 -174783     211  174753  174792 -174786 -174789     211
  174705  174747 -174741 -174744     211  174651  174660 -174657 -174687     212
  174687  174699 -174693 -174696     211  174627  174642 -174636 -174639     211
  174621  174657 -174651 -174654     211  174591  174615 -174609 -174612     211
  174570  174585 -174579 -174582     211  174504  174564 -174558 -174561     211
  174471  174498 -174492 -174495     211  174414  174465 -174459 -174462     211
  174348  174408 -174402 -174405     211  174318  174330 -174327 -174333     211
  174303  174342 -174336 -174339     211  174261  174285 -174258 -174249     210
  174243  174297 -174291 -174294     211  174222  174237 -174231 -174234     211
  174192  174204 -174201 -174207     211  174177  174216 -174210 -174213     211
  174111  174171 -174165 -174168     211  174081  174105 -174099 -174102     211
  174024  174075 -174069 -174072     211  173991  174018 -174012 -174015     211
  173952  173961 -173958 -173970     211  173919  173985 -173979 -173982     211
  173889  173913 -173907 -173910     211  173832  173883 -173877 -173880     211
  173784  173826 -173820 -173823     211  173742  173778 -173772 -173775     211
  173712  173736 -173730 -173733     211  173670  173706 -173700 -173703     211
  173628  173664 -173658 -173661     211  173586  173622 -173616 -173619     211
  173565  173580 -173574 -173577     211  173535  173547 -173544 -173550     211
  173529  173559 -173553 -173556     211  173508  173523 -173517 -173520     211
  173478  173502 -173496 -173499     211  173448  173460 -173457 -173463     211
  173433  173472 -173466 -173469     211  173403  173415 -173412 -173418     211
  173388  173427 -173421 -173424     211  173352  173367 -173361 -173364     211
  173346  173382 -173376 -173379     211  173304  173340 -173334 -173337     211
  173268  173283 -173277 -173280     211  173262  173298 -173292 -173295     211
  173226  173241 -173235 -173238     211  173220  173256 -173250 -173253     211
  173190  173214 -173208 -173211     211  173142  173184 -173178 -173181     211
  173112  173124 -173121 -173127     211  173106  173136 -173130 -173133     211
  173070  173085 -173079 -173082     211  173055  173100 -173094 -173097     211
  172998  173049 -173043 -173046     211  172941  172992 -172986 -172989     211
  172875  172935 -172929 -172932     211  172845  172869 -172863 -172866     211
  172824  172839 -172833 -172836     211  172767  172818 -172812 -172815     211
  172731  172746 -172740 -172743     211  172725  172761 -172755 -172758     211
  172659  172719 -172713 -172716     211  172614  172641 -172611 -172602     210
  172620  172635 -172626 -172629     210  172596  172653 -172647 -172650     211
  172530  172590 -172584 -172587     211  172500  172512 -172509 -172515     211
  172494  172524 -172518 -172521     211  172428  172488 -172482 -172485     211
  172371  172422 -172416 -172419     211  172341  172353 -172350 -172356     211
  172335  172365 -172359 -172362     211  172278  172329 -172323 -172326     211
  172245  172272 -172266 -172269     211  172179  172239 -172233 -172236     211
  172149  172173 -172167 -172170     211  172101  172143 -172137 -172140     211
  172059  172095 -172089 -172092     211  172011  172053 -172047 -172050     211
  171990  172005 -171999 -172002     211  171960  171972 -171969 -171975     211
  171954  171984 -171978 -171981     211  171888  171948 -171942 -171945     211
  171846  171882 -171876 -171879     211  171798  171840 -171834 -171837     211
  171732  171792 -171786 -171789     211  171678  171687 -171684 -171714     212
  171714  171726 -171720 -171723     211  171657  171684 -171678 -171681     211
  171636  171651 -171645 -171648     211  171621  171570 -171579 -171582     210
  171564  171630 -171624 -171627     211  171531  171558 -171552 -171555     211
  171495  171510 -171504 -171507     211  171480  171525 -171519 -171522     211
  171450  171462 -171459 -171465     211  171435  171474 -171468 -171471     211
  171378  171429 -171423 -171426     211  171321  171372 -171366 -171369     211
  171273  171315 -171309 -171312     211  171231  171267 -171261 -171264     211
  171192  171201 -171198 -171210     211  171159  171225 -171219 -171222     211
  171138  171153 -171147 -171150     211  171072  171132 -171126 -171129     211
  171018  171027 -171024 -171054     212  171054  171066 -171060 -171063     211
  171009  171024 -171018 -171021     211  170958  171003 -170997 -171000     211
  170916  170952 -170946 -170949     211  170868  170910 -170904 -170907     211
  170838  170862 -170856 -170859     211  170790  170832 -170826 -170829     211
  170760  170784 -170778 -170781     211  170730  170742 -170739 -170745     211
  170724  170754 -170748 -170751     211  170694  170718 -170712 -170715     211
  170637  170688 -170682 -170685     211  170580  170631 -170625 -170628     211
  170550  170562 -170559 -170565     211  170544  170574 -170568 -170571     211
  170496  170538 -170532 -170535     211  170475  170490 -170484 -170487     211
  170439  170454 -170448 -170451     211  170424  170469 -170463 -170466     211
  170367  170418 -170412 -170415     211  170316  170361 -170355 -170358     211
  170259  170310 -170304 -170307     211  170229  170253 -170247 -170250     211
  170190  170199 -170196 -170208     211  170157  170223 -170217 -170220     211
  170127  170151 -170145 -170148     211  170097  170109 -170106 -170112     211
  170091  170121 -170115 -170118     211  170061  170085 -170079 -170082     211
  170040  170055 -170049 -170052     211  169998  170022 -169995 -169986     210
  169980  170034 -170028 -170031     211  169914  169974 -169968 -169971     211
  169866  169908 -169902 -169905     211  169836  169848 -169845 -169851     211
  169830  169860 -169854 -169857     211  169764  169824 -169818 -169821     211
  169734  169758 -169752 -169755     211  169689  169653 -169650 -169644     212
  169662  169668 -169665 -169677     210  169560  169572 -169569 -169575     211
  169545  169581 -169578 -169584     211  169479  169539 -169533 -169536     211
  169425  169434 -169431 -169461     212  169461  169473 -169467 -169470     211
  169380  169431 -169425 -169428     211  169350  169362 -169359 -169365     211
  169335  169374 -169368 -169371     211  169293  169329 -169323 -169326     211
  169245  169287 -169281 -169284     211  169197  169239 -169233 -169236     211
  169149  169191 -169185 -169188     211  169119  169131 -169128 -169134     211
  169104  169143 -169137 -169140     211  169074  169098 -169092 -169095     211
  169032  169068 -169062 -169065     211  168990  169026 -169020 -169023     211
  168933  168984 -168978 -168981     211  168876  168927 -168921 -168924     211
  168843  168870 -168864 -168867     211  168813  168837 -168831 -168834     211
  168765  168807 -168801 -168804     211  168744  168759 -168753 -168756     211
  168714  168738 -168732 -168735     211  168684  168708 -168702 -168705     211
  168654  168666 -168663 -168669     211  168648  168678 -168672 -168675     211
  168591  168642 -168636 -168639     211  168534  168585 -168579 -168582     211
  168504  168528 -168522 -168525     211  168462  168498 -168492 -168495     211
  168423  168432 -168429 -168441     211  168390  168456 -168450 -168453     211
  168342  168384 -168378 -168381     211  168294  168336 -168330 -168333     211
  168228  168288 -168282 -168285     211  168186  168222 -168216 -168219     211
  168132  168141 -168138 -168168     212  168168  168180 -168174 -168177     211
  168114  168126 -168123 -168129     211  168108  168138 -168132 -168135     211
  168051  168102 -168096 -168099     211  167994  168045 -168039 -168042     211
  167973  167988 -167982 -167985     211  167907  167967 -167961 -167964     211
  167877  167889 -167886 -167892     211  167862  167901 -167895 -167898     211
  167814  167856 -167850 -167853     211  167763  167808 -167802 -167805     211
  167727  167742 -167736 -167739     211  167721  167757 -167751 -167754     211
  167673  167715 -167709 -167712     211  167631  167655 -167628 -167619     210
  167613  167667 -167661 -167664     211  167583  167595 -167592 -167598     211
  167577  167607 -167601 -167604     211  167556  167571 -167565 -167568     211
  167526  167550 -167544 -167547     211  167475  167520 -167514 -167517     211
  167445  167469 -167463 -167466     211  167415  167427 -167424 -167430     211
  167409  167439 -167433 -167436     211  167364  167391 -167361 -167352     210
  167370  167385 -167376 -167379     210  167346  167403 -167397 -167400     211
  167325  167340 -167334 -167337     211  167277  167319 -167313 -167316     211
  167247  167259 -167256 -167262     211  167232  167271 -167265 -167268     211
  167199  167226 -167220 -167223     211  167166  167193 -167187 -167190     211
  167133  167160 -167154 -167157     211  167097  167112 -167106 -167109     211
  167082  167127 -167121 -167124     211  167031  167076 -167070 -167073     211
  166974  167025 -167019 -167022     211  166908  166968 -166962 -166965     211
  166878  166890 -166887 -166893     211  166863  166902 -166896 -166899     211
  166815  166857 -166851 -166854     211  166758  166809 -166803 -166806     211
  166701  166752 -166746 -166749     211  166668  166695 -166689 -166692     211
  166647  166662 -166656 -166659     211  166617  166629 -166626 -166632     211
  166602  166641 -166635 -166638     211  166554  166596 -166590 -166593     211
  166533  166548 -166542 -166545     211  166503  166527 -166521 -166524     211
  166467  166482 -166476 -166479     211  166461  166497 -166491 -166494     211
  166395  166455 -166449 -166452     211  166365  166389 -166383 -166386     211
  166308  166359 -166353 -166356     211  166266  166302 -166296 -166299     211
  166215  166260 -166254 -166257     211  166185  166209 -166203 -166206     211
  166131  166140 -166137 -166167     212  166167  166179 -166173 -166176     211
  166086  166137 -166131 -166134     211  166020  166080 -166074 -166077     211
  165963  166014 -166008 -166011     211  165921  165957 -165951 -165954     211
  165882  165891 -165888 -165900     211  165849  165915 -165909 -165912     211
  165783  165843 -165837 -165840     211  165726  165777 -165771 -165774     211
  165669  165720 -165714 -165717     211  165639  165651 -165648 -165654     211
  165624  165663 -165657 -165660     211  165567  165618 -165612 -165615     211
  165546  165561 -165555 -165558     211  165489  165540 -165534 -165537     211
  165423  165483 -165477 -165480     211  165387  165402 -165396 -165399     211
  165372  165417 -165411 -165414     211  165342  165354 -165351 -165357     211
  165336  165366 -165360 -165363     211  165306  165318 -165315 -165321     211
  165291  165330 -165324 -165327     211  165255  165270 -165264 -165267     211
  165249  165285 -165279 -165282     211  165219  165243 -165237 -165240     211
  165165  165174 -165171 -165201     212  165201  165213 -165207 -165210     211
  165135  165171 -165165 -165168     211  165078  165129 -165123 -165126     211
  165045  165072 -165066 -165069     211  165015  165027 -165024 -165030     211
  165009  165039 -165033 -165036     211  164952  165003 -164997 -165000     211
  164922  164946 -164940 -164943     211  164868  164877 -164874 -164904     212
  164904  164916 -164910 -164913     211  164823  164874 -164868 -164871     211
  164790  164817 -164811 -164814     211  164751  164760 -164757 -164769     211
  164718  164784 -164778 -164781     211  164661  164712 -164706 -164709     211
  164604  164655 -164649 -164652     211  164574  164598 -164592 -164595     211
  164541  164568 -164562 -164565     211  164520  164535 -164529 -164532     211
  164499  164514 -164508 -164511     211  164478  164493 -164487 -164490     211
  164421  164472 -164466 -164469     211  164373  164415 -164409 -164412     211
  164316  164367 -164361 -164364     211  164295  164310 -164304 -164307     211
  164265  164277 -164274 -164280     211  164250  164289 -164283 -164286     211
  164220  164232 -164229 -164235     211  164205  164244 -164238 -164241     211
  164157  164199 -164193 -164196     211  164127  164151 -164145 -164148     211
  164097  164121 -164115 -164118     211  164058  164067 -164064 -164076     211
  164025  164091 -164085 -164088     211  163983  164019 -164013 -164016     211
  163953  163977 -163971 -163974     211  163917  163932 -163926 -163929     211
  163911  163947 -163941 -163944     211  163854  163905 -163899 -163902     211
  163824  163848 -163842 -163845     211  163794  163806 -163803 -163809     211
  163788  163818 -163812 -163815     211  163746  163782 -163776 -163779     211
  163698  163740 -163734 -163737     211  163659  163668 -163665 -163677     211
  163626  163692 -163686 -163689     211  163596  163608 -163605 -163611     211
  163590  163620 -163614 -163617     211  163524  163584 -163578 -163581     211
  163458  163518 -163512 -163515     211  163428  163440 -163437 -163443     211
  163413  163452 -163446 -163449     211  163377  163392 -163386 -163389     211
  163371  163407 -163401 -163404     211  163323  163365 -163359 -163362     211
  163293  163305 -163302 -163308     211  163278  163317 -163311 -163314     211
  163230  163272 -163266 -163269     211  163200  163212 -163209 -163215     211
  163194  163224 -163218 -163221     211  163161  163188 -163182 -163185     211
  163119  163155 -163149 -163152     211  163098  163113 -163107 -163110     211
  163077  163092 -163086 -163089     211  163029  163071 -163065 -163068     211
  162963  163023 -163017 -163020     211  162906  162957 -162951 -162954     211
  162858  162900 -162894 -162897     211  162828  162852 -162846 -162849     211
  162780  162822 -162816 -162819     211  162759  162774 -162768 -162771     211
  162729  162741 -162738 -162744     211  162723  162753 -162747 -162750     211
  162690  162717 -162711 -162714     211  162633  162684 -162678 -162681     211
  162567  162627 -162621 -162624     211  162537  162561 -162555 -162558     211
  162480  162531 -162525 -162528     211  162441  162450 -162447 -162459     211
  162408  162474 -162468 -162471     211  162378  162390 -162387 -162393     211
  162363  162402 -162396 -162399     211  162327  162342 -162336 -162339     211
  162321  162357 -162351 -162354     211  162264  162315 -162309 -162312     211
  162198  162258 -162252 -162255     211  162168  162180 -162177 -162183     211
  162153  162192 -162186 -162189     211  162087  162147 -162141 -162144     211
  162057  162069 -162066 -162072     211  162042  162081 -162075 -162078     211
  161997  162024 -161994 -161985     210  162003  162018 -162009 -162012     210
  161979  162036 -162030 -162033     211  161949  161961 -161958 -161964     211
  161934  161973 -161967 -161970     211  161901  161928 -161922 -161925     211
  161859  161895 -161889 -161892     211  161817  161853 -161847 -161850     211
  161769  161811 -161805 -161808     211  161739  161751 -161748 -161754     211
  161733  161763 -161757 -161760     211  161676  161727 -161721 -161724     211
  161640  161655 -161649 -161652     211  161625  161670 -161664 -161667     211
  161595  161607 -161604 -161610     211  161580  161619 -161613 -161616     211
  161523  161574 -161568 -161571     211  161466  161517 -161511 -161514     211
  161436  161448 -161445 -161451     211  161421  161460 -161454 -161457     211
  161385  161400 -161394 -161397     211  161370  161415 -161409 -161412     211
  161313  161364 -161358 -161361     211  161274  161283 -161280 -161292     211
  161241  161307 -161301 -161304     211  161175  161235 -161229 -161232     211
  161145  161157 -161154 -161160     211  161130  161169 -161163 -161166     211
  161073  161124 -161118 -161121     211  161037  161052 -161046 -161049     211
  161022  161067 -161061 -161064     211  160992  161016 -161010 -161013     211
  160926  160986 -160980 -160983     211  160896  160908 -160905 -160911     211
  160890  160920 -160914 -160917     211  160869  160884 -160878 -160881     211
  160803  160863 -160857 -160860     211  160782  160797 -160791 -160794     211
  160716  160776 -160770 -160773     211  160659  160710 -160704 -160707     211
  160602  160653 -160647 -160650     211  160551  160596 -160590 -160593     211
  160521  160545 -160539 -160542     211  160491  160503 -160500 -160506     211
  160485  160515 -160509 -160512     211  160455  160467 -160464 -160470     211
  160449  160479 -160473 -160476     211  160383  160443 -160437 -160440     211
  160341  160377 -160371 -160374     211  160293  160335 -160329 -160332     211
  160236  160287 -160281 -160284     211  160188  160230 -160224 -160227     211
  160158  160170 -160167 -160173     211  160143  160182 -160176 -160179     211
  160122  160137 -160131 -160134     211  160074  160116 -160110 -160113     211
  160008  160068 -160062 -160065     211  159987  160002 -159996 -159999     211
  159930  159981 -159975 -159978     211  159900  159912 -159909 -159915     211
  159894  159924 -159918 -159921     211  159849  159876 -159858 -159861     210
  159843  159888 -159882 -159885     211  159789  159798 -159795 -159825     212
  159825  159837 -159831 -159834     211  159765  159780 -159774 -159777     211
  159750  159795 -159789 -159792     211  159702  159744 -159738 -159741     211
  159672  159684 -159681 -159687     211  159666  159696 -159690 -159693     211
  159636  159648 -159645 -159651     211  159621  159660 -159654 -159657     211
  159564  159615 -159609 -159612     211  159528  159543 -159537 -159540     211
  159522  159558 -159552 -159555     211  159465  159516 -159510 -159513     211
  159423  159459 -159453 -159456     211  159366  159417 -159411 -159414     211
  159345  159360 -159354 -159357     211  159315  159327 -159324 -159330     211
  159300  159339 -159333 -159336     211  159270  159282 -159279 -159285     211
  159255  159294 -159288 -159291     211  159234  159249 -159243 -159246     211
  159192  159216 -159189 -159180     210  159174  159228 -159222 -159225     211
  159126  159168 -159162 -159165     211  159096  159120 -159114 -159117     211
  159075  159090 -159084 -159087     211  159054  159069 -159063 -159066     211
  159012  159048 -159042 -159045     211  158982  159006 -159000 -159003     211
  158925  158976 -158970 -158973     211  158895  158919 -158913 -158916     211
  158844  158889 -158883 -158886     211  158814  158826 -158823 -158829     211
  158808  158838 -158832 -158835     211  158742  158802 -158796 -158799     211
  158685  158736 -158730 -158733     211  158649  158664 -158658 -158661     211
  158634  158679 -158673 -158676     211  158598  158613 -158607 -158610     211
  158592  158628 -158622 -158625     211  158526  158586 -158580 -158583     211
  158487  158496 -158493 -158505     211  158454  158520 -158514 -158517     211
  158418  158433 -158427 -158430     211  158412  158448 -158442 -158445     211
  158382  158394 -158391 -158397     211  158376  158406 -158400 -158403     211
  158355  158370 -158364 -158367     211  158313  158337 -158310 -158301     210
  158295  158349 -158343 -158346     211  158274  158289 -158283 -158286     211
  158220  158229 -158226 -158256     212  158256  158268 -158262 -158265     211
  158202  158226 -158220 -158223     211  158136  158196 -158190 -158193     211
  158088  158130 -158124 -158127     211  158058  158082 -158076 -158079     211
  158010  158052 -158046 -158049     211  157962  158004 -157998 -158001     211
  157926  157941 -157935 -157938     211  157911  157956 -157950 -157953     211
  157854  157905 -157899 -157902     211  157833  157848 -157842 -157845     211
  157785  157827 -157821 -157824     211  157719  157779 -157773 -157776     211
  157662  157713 -157707 -157710     211  157623  157632 -157629 -157641     211
  157590  157656 -157650 -157653     211  157554  157569 -157563 -157566     211
  157548  157584 -157578 -157581     211  157491  157542 -157536 -157539     211
  157443  157485 -157479 -157482     211  157386  157437 -157431 -157434     211
  157344  157380 -157374 -157377     211  157311  157338 -157332 -157335     211
  157254  157305 -157299 -157302     211  157224  157248 -157242 -157245     211
  157194  157206 -157203 -157209     211  157179  157218 -157212 -157215     211
  157158  157173 -157167 -157170     211  157128  157140 -157137 -157143     211
  157122  157152 -157146 -157149     211  157074  157116 -157110 -157113     211
  157044  157056 -157053 -157059     211  157038  157068 -157062 -157065     211
  157008  157020 -157017 -157023     211  156993  157032 -157026 -157029     211
  156963  156987 -156981 -156984     211  156906  156957 -156951 -156954     211
  156849  156900 -156894 -156897     211  156801  156843 -156837 -156840     211
  156744  156795 -156789 -156792     211  156690  156699 -156696 -156726     212
  156726  156738 -156732 -156735     211  156636  156696 -156690 -156693     211
  156597  156606 -156603 -156615     211  156564  156630 -156624 -156627     211
  156519  156546 -156528 -156531     210  156513  156558 -156552 -156555     211
  156483  156507 -156501 -156504     211  156447  156462 -156456 -156459     211
  156441  156477 -156471 -156474     211  156411  156435 -156429 -156432     211
  156354  156405 -156399 -156402     211  156324  156336 -156333 -156339     211
  156309  156348 -156342 -156345     211  156252  156303 -156297 -156300     211
  156222  156246 -156240 -156243     211  156168  156177 -156174 -156204     212
  156204  156216 -156210 -156213     211  156132  156174 -156168 -156171     211
  156075  156126 -156120 -156123     211  156042  156069 -156063 -156066     211
  156006  156021 -156015 -156018     211  155991  156036 -156030 -156033     211
  155934  155985 -155979 -155982     211  155901  155928 -155922 -155925     211
  155868  155895 -155889 -155892     211  155811  155862 -155856 -155859     211
  155745  155805 -155799 -155802     211  155679  155739 -155733 -155736     211
  155649  155661 -155658 -155664     211  155634  155673 -155667 -155670     211
  155601  155628 -155622 -155625     211  155544  155595 -155589 -155592     211
  155487  155538 -155532 -155535     211  155439  155481 -155475 -155478     211
  155394  155421 -155391 -155382     210  155400  155415 -155406 -155409     210
  155376  155433 -155427 -155430     211  155346  155370 -155364 -155367     211
  155316  155328 -155325 -155331     211  155310  155340 -155334 -155337     211
  155274  155289 -155283 -155286     211  155259  155304 -155298 -155301     211
  155217  155241 -155214 -155205     210  155199  155253 -155247 -155250     211
  155169  155181 -155178 -155184     211  155154  155193 -155187 -155190     211
  155121  155148 -155142 -155145     211  155055  155115 -155109 -155112     211
  155019  155034 -155028 -155031     211  155004  155049 -155043 -155046     211
  154983  154998 -154992 -154995     211  154917  154977 -154971 -154974     211
  154884  154911 -154905 -154908     211  154842  154878 -154872 -154875     211
  154806  154821 -154815 -154818     211  154800  154836 -154830 -154833     211
  154743  154794 -154788 -154791     211  154701  154725 -154698 -154689     210
  154683  154737 -154731 -154734     211  154638  154665 -154635 -154626     210
  154644  154659 -154650 -154653     210  154620  154677 -154671 -154674     211
  154566  154575 -154572 -154602     212  154602  154614 -154608 -154611     211
  154545  154572 -154566 -154569     211  154488  154539 -154533 -154536     211
  154443  154470 -154440 -154431     210  154449  154464 -154455 -154458     210
  154425  154482 -154476 -154479     211  154404  154419 -154413 -154416     211
  154365  154374 -154371 -154383     211  154332  154398 -154392 -154395     211
  154302  154314 -154311 -154317     211  154296  154326 -154320 -154323     211
  154254  154278 -154251 -154242     210  154236  154290 -154284 -154287     211
  154170  154230 -154224 -154227     211  154119  154164 -154158 -154161     211
  154098  154113 -154107 -154110     211  154068  154080 -154077 -154083     211
  154053  154092 -154086 -154089     211  153996  154047 -154041 -154044     211
  153939  153990 -153984 -153987     211  153909  153921 -153918 -153924     211
  153894  153933 -153927 -153930     211  153837  153888 -153882 -153885     211
  153807  153819 -153816 -153822     211  153792  153831 -153825 -153828     211
  153762  153774 -153771 -153777     211  153756  153786 -153780 -153783     211
  153720  153735 -153729 -153732     211  153714  153750 -153744 -153747     211
  153657  153708 -153702 -153705     211  153615  153651 -153645 -153648     211
  153549  153609 -153603 -153606     211  153528  153543 -153537 -153540     211
  153498  153510 -153507 -153513     211  153492  153522 -153516 -153519     211
  153426  153486 -153480 -153483     211  153378  153420 -153414 -153417     211
  153336  153372 -153366 -153369     211  153279  153330 -153324 -153327     211
  153231  153273 -153267 -153270     211  153210  153225 -153219 -153222     211
  153144  153204 -153198 -153201     211  153105  153114 -153111 -153123     211
  153072  153138 -153132 -153135     211  153051  153066 -153060 -153063     211
  153003  153045 -153039 -153042     211  152937  152997 -152991 -152994     211
  152871  152931 -152925 -152928     211  152820  152865 -152859 -152862     211
  152790  152814 -152808 -152811     211  152760  152772 -152769 -152775     211
  152754  152784 -152778 -152781     211  152721  152748 -152742 -152745     211
  152664  152715 -152709 -152712     211  152607  152658 -152652 -152655     211
  152571  152586 -152580 -152583     211  152565  152601 -152595 -152598     211
  152544  152559 -152553 -152556     211  152487  152538 -152532 -152535     211
  152457  152469 -152466 -152472     211  152442  152481 -152475 -152478     211
  152376  152436 -152430 -152433     211  152346  152358 -152355 -152361     211
  152340  152370 -152364 -152367     211  152319  152334 -152328 -152331     211
  152283  152298 -152292 -152295     211  152277  152313 -152307 -152310     211
  152247  152271 -152265 -152268     211  152214  152241 -152235 -152238     211
  152157  152208 -152202 -152205     211  152115  152151 -152145 -152148     211
  152085  152109 -152103 -152106     211  152037  152079 -152073 -152076     211
  152001  152016 -152010 -152013     211  151986  152031 -152025 -152028     211
  151956  151980 -151974 -151977     211  151899  151950 -151944 -151947     211
  151869  151881 -151878 -151884     211  151854  151893 -151887 -151890     211
  151824  151836 -151833 -151839     211  151809  151848 -151842 -151845     211
  151755  151764 -151761 -151791     212  151791  151803 -151797 -151800     211
  151725  151761 -151755 -151758     211  151683  151719 -151713 -151716     211
  151635  151677 -151671 -151674     211  151581  151590 -151587 -151617     212
  151617  151629 -151623 -151626     211  151527  151587 -151581 -151584     211
  151494  151521 -151515 -151518     211  151458  151473 -151467 -151470     211
  151443  151488 -151482 -151485     211  151377  151437 -151431 -151434     211
  151311  151371 -151365 -151368     211  151254  151305 -151299 -151302     211
  151224  151236 -151233 -151239     211  151209  151248 -151242 -151245     211
  151179  151203 -151197 -151200     211  151122  151173 -151167 -151170     211
  151074  151116 -151110 -151113     211  151044  151068 -151062 -151065     211
  151014  151026 -151023 -151029     211  151008  151038 -151032 -151035     211
  150960  151002 -150996 -150999     211  150930  150954 -150948 -150951     211
  150873  150924 -150918 -150921     211  150822  150867 -150861 -150864     211
  150774  150816 -150810 -150813     211  150753  150768 -150762 -150765     211
  150714  150723 -150720 -150732     211  150681  150747 -150741 -150744     211
  150642  150651 -150648 -150660     211  150609  150675 -150669 -150672     211
  150552  150603 -150597 -150600     211  150522  150534 -150531 -150537     211
  150507  150546 -150540 -150543     211  150459  150501 -150495 -150498     211
  150405  150414 -150411 -150441     212  150441  150453 -150447 -150450     211
  150381  150396 -150390 -150393     211  150375  150411 -150405 -150408     211
  150345  150369 -150363 -150366     211  150324  150339 -150333 -150336     211
  150258  150318 -150312 -150315     211  150225  150252 -150246 -150249     211
  150168  150219 -150213 -150216     211  150102  150162 -150156 -150159     211
  150072  150084 -150081 -150087     211  150057  150096 -150090 -150093     211
  150015  150039 -150012 -150003     210  149997  150051 -150045 -150048     211
  149976  149991 -149985 -149988     211  149946  149958 -149955 -149961     211
  149931  149970 -149964 -149967     211  149865  149925 -149919 -149922     211
  149835  149859 -149853 -149856     211  149778  149829 -149823 -149826     211
  149745  149772 -149766 -149769     211  149706  149715 -149712 -149724     211
  149673  149739 -149733 -149736     211  149643  149667 -149661 -149664     211
  149586  149637 -149631 -149634     211  149538  149580 -149574 -149577     211
  149496  149532 -149526 -149529     211  149466  149490 -149484 -149487     211
  149424  149460 -149454 -149457     211  149382  149418 -149412 -149415     211
  149340  149376 -149370 -149373     211  149319  149334 -149328 -149331     211
  149289  149301 -149298 -149304     211  149283  149313 -149307 -149310     211
  149262  149277 -149271 -149274     211  149232  149256 -149250 -149253     211
  149202  149214 -149211 -149217     211  149187  149226 -149220 -149223     211
  149157  149169 -149166 -149172     211  149142  149181 -149175 -149178     211
  149106  149121 -149115 -149118     211  149100  149136 -149130 -149133     211
  149058  149094 -149088 -149091     211  149022  149037 -149031 -149034     211
  149016  149052 -149046 -149049     211  148980  148995 -148989 -148992     211
  148974  149010 -149004 -149007     211  148944  148968 -148962 -148965     211
  148896  148938 -148932 -148935     211  148866  148878 -148875 -148881     211
  148860  148890 -148884 -148887     211  148824  148839 -148833 -148836     211
  148809  148854 -148848 -148851     211  148752  148803 -148797 -148800     211
  148695  148746 -148740 -148743     211  148629  148689 -148683 -148686     211
  148599  148623 -148617 -148620     211  148578  148593 -148587 -148590     211
  148521  148572 -148566 -148569     211  148485  148500 -148494 -148497     211
  148479  148515 -148509 -148512     211  148413  148473 -148467 -148470     211
  148368  148395 -148365 -148356     210  148374  148389 -148380 -148383     210
  148350  148407 -148401 -148404     211  148284  148344 -148338 -148341     211
  148254  148266 -148263 -148269     211  148248  148278 -148272 -148275     211
  148182  148242 -148236 -148239     211  148125  148176 -148170 -148173     211
  148095  148107 -148104 -148110     211  148089  148119 -148113 -148116     211
  148032  148083 -148077 -148080     211  147999  148026 -148020 -148023     211
  147933  147993 -147987 -147990     211  147903  147927 -147921 -147924     211
  147855  147897 -147891 -147894     211  147813  147849 -147843 -147846     211
  147765  147807 -147801 -147804     211  147744  147759 -147753 -147756     211
  147714  147726 -147723 -147729     211  147708  147738 -147732 -147735     211
  147642  147702 -147696 -147699     211  147600  147636 -147630 -147633     211
  147552  147594 -147588 -147591     211  147486  147546 -147540 -147543     211
  147432  147441 -147438 -147468     212  147468  147480 -147474 -147477     211
  147411  147438 -147432 -147435     211  147390  147405 -147399 -147402     211
  147375  147324 -147333 -147336     210  147318  147384 -147378 -147381     211
  147285  147312 -147306 -147309     211  147249  147264 -147258 -147261     211
  147234  147279 -147273 -147276     211  147204  147216 -147213 -147219     211
  147189  147228 -147222 -147225     211  147132  147183 -147177 -147180     211
  147075  147126 -147120 -147123     211  147027  147069 -147063 -147066     211
  146985  147021 -147015 -147018     211  146946  146955 -146952 -146964     211
  146913  146979 -146973 -146976     211  146892  146907 -146901 -146904     211
  146826  146886 -146880 -146883     211  146772  146781 -146778 -146808     212
  146808  146820 -146814 -146817     211  146763  146778 -146772 -146775     211
  146712  146757 -146751 -146754     211  146670  146706 -146700 -146703     211
  146622  146664 -146658 -146661     211  146592  146616 -146610 -146613     211
  146544  146586 -146580 -146583     211  146514  146538 -146532 -146535     211
  146484  146496 -146493 -146499     211  146478  146508 -146502 -146505     211
  146448  146472 -146466 -146469     211  146391  146442 -146436 -146439     211
  146334  146385 -146379 -146382     211  146304  146316 -146313 -146319     211
  146298  146328 -146322 -146325     211  146250  146292 -146286 -146289     211
  146229  146244 -146238 -146241     211  146193  146208 -146202 -146205     211
  146178  146223 -146217 -146220     211  146121  146172 -146166 -146169     211
  146070  146115 -146109 -146112     211  146013  146064 -146058 -146061     211
  145983  146007 -146001 -146004     211  145944  145953 -145950 -145962     211
  145911  145977 -145971 -145974     211  145881  145905 -145899 -145902     211
  145851  145863 -145860 -145866     211  145845  145875 -145869 -145872     211
  145815  145839 -145833 -145836     211  145794  145809 -145803 -145806     211
  145752  145776 -145749 -145740     210  145734  145788 -145782 -145785     211
  145668  145728 -145722 -145725     211  145620  145662 -145656 -145659     211
  145590  145602 -145599 -145605     211  145584  145614 -145608 -145611     211
  145518  145578 -145572 -145575     211  145488  145512 -145506 -145509     211
  145443  145407 -145404 -145398     212  145416  145422 -145419 -145431     210
  145314  145326 -145323 -145329     211  145299  145335 -145332 -145338     211
  145233  145293 -145287 -145290     211  145179  145188 -145185 -145215     212
  145215  145227 -145221 -145224     211  145134  145185 -145179 -145182     211
  145104  145116 -145113 -145119     211  145089  145128 -145122 -145125     211
  145047  145083 -145077 -145080     211  144999  145041 -145035 -145038     211
  144951  144993 -144987 -144990     211  144903  144945 -144939 -144942     211
  144873  144885 -144882 -144888     211  144858  144897 -144891 -144894     211
  144828  144852 -144846 -144849     211  144786  144822 -144816 -144819     211
  144744  144780 -144774 -144777     211  144687  144738 -144732 -144735     211
  144630  144681 -144675 -144678     211  144597  144624 -144618 -144621     211
  144567  144591 -144585 -144588     211  144519  144561 -144555 -144558     211
  144498  144513 -144507 -144510     211  144468  144492 -144486 -144489     211
  144438  144462 -144456 -144459     211  144408  144420 -144417 -144423     211
  144402  144432 -144426 -144429     211  144345  144396 -144390 -144393     211
  144288  144339 -144333 -144336     211  144258  144282 -144276 -144279     211
  144216  144252 -144246 -144249     211  144177  144186 -144183 -144195     211
  144144  144210 -144204 -144207     211  144096  144138 -144132 -144135     211
  144048  144090 -144084 -144087     211  143982  144042 -144036 -144039     211
  143940  143976 -143970 -143973     211  143886  143895 -143892 -143922     212
  143922  143934 -143928 -143931     211  143868  143880 -143877 -143883     211
  143862  143892 -143886 -143889     211  143805  143856 -143850 -143853     211
  143748  143799 -143793 -143796     211  143727  143742 -143736 -143739     211
  143661  143721 -143715 -143718     211  143631  143643 -143640 -143646     211
  143616  143655 -143649 -143652     211  143568  143610 -143604 -143607     211
  143517  143562 -143556 -143559     211  143481  143496 -143490 -143493     211
  143475  143511 -143505 -143508     211  143427  143469 -143463 -143466     211
  143385  143409 -143382 -143373     210  143367  143421 -143415 -143418     211
  143337  143349 -143346 -143352     211  143331  143361 -143355 -143358     211
  143310  143325 -143319 -143322     211  143280  143304 -143298 -143301     211
  143229  143274 -143268 -143271     211  143199  143223 -143217 -143220     211
  143169  143181 -143178 -143184     211  143163  143193 -143187 -143190     211
  143118  143145 -143115 -143106     210  143124  143139 -143130 -143133     210
  143100  143157 -143151 -143154     211  143079  143094 -143088 -143091     211
  143031  143073 -143067 -143070     211  143001  143013 -143010 -143016     211
  142986  143025 -143019 -143022     211  142953  142980 -142974 -142977     211
  142920  142947 -142941 -142944     211  142887  142914 -142908 -142911     211
  142851  142866 -142860 -142863     211  142836  142881 -142875 -142878     211
  142785  142830 -142824 -142827     211  142728  142779 -142773 -142776     211
  142662  142722 -142716 -142719     211  142632  142644 -142641 -142647     211
  142617  142656 -142650 -142653     211  142569  142611 -142605 -142608     211
  142512  142563 -142557 -142560     211  142455  142506 -142500 -142503     211
  142422  142449 -142443 -142446     211  142401  142416 -142410 -142413     211
  142371  142383 -142380 -142386     211  142356  142395 -142389 -142392     211
  142308  142350 -142344 -142347     211  142287  142302 -142296 -142299     211
  142257  142281 -142275 -142278     211  142221  142236 -142230 -142233     211
  142215  142251 -142245 -142248     211  142149  142209 -142203 -142206     211
  142119  142143 -142137 -142140     211  142062  142113 -142107 -142110     211
  142020  142056 -142050 -142053     211  141969  142014 -142008 -142011     211
  141939  141963 -141957 -141960     211  141885  141894 -141891 -141921     212
  141921  141933 -141927 -141930     211  141840  141891 -141885 -141888     211
  141774  141834 -141828 -141831     211  141717  141768 -141762 -141765     211
  141675  141711 -141705 -141708     211  141636  141645 -141642 -141654     211
  141603  141669 -141663 -141666     211  141537  141597 -141591 -141594     211
  141480  141531 -141525 -141528     211  141423  141474 -141468 -141471     211
  141393  141405 -141402 -141408     211  141378  141417 -141411 -141414     211
  141321  141372 -141366 -141369     211  141300  141315 -141309 -141312     211
  141243  141294 -141288 -141291     211  141177  141237 -141231 -141234     211
  141141  141156 -141150 -141153     211  141126  141171 -141165 -141168     211
  141096  141108 -141105 -141111     211  141090  141120 -141114 -141117     211
  141060  141072 -141069 -141075     211  141045  141084 -141078 -141081     211
  141009  141024 -141018 -141021     211  141003  141039 -141033 -141036     211
  140973  140997 -140991 -140994     211  140919  140928 -140925 -140955     212
  140955  140967 -140961 -140964     211  140889  140925 -140919 -140922     211
  140832  140883 -140877 -140880     211  140799  140826 -140820 -140823     211
  140769  140781 -140778 -140784     211  140763  140793 -140787 -140790     211
  140706  140757 -140751 -140754     211  140676  140700 -140694 -140697     211
  140622  140631 -140628 -140658     212  140658  140670 -140664 -140667     211
  140577  140628 -140622 -140625     211  140544  140571 -140565 -140568     211
  140505  140514 -140511 -140523     211  140472  140538 -140532 -140535     211
  140415  140466 -140460 -140463     211  140358  140409 -140403 -140406     211
  140328  140352 -140346 -140349     211  140295  140322 -140316 -140319     211
  140274  140289 -140283 -140286     211  140253  140268 -140262 -140265     211
  140232  140247 -140241 -140244     211  140175  140226 -140220 -140223     211
  140127  140169 -140163 -140166     211  140070  140121 -140115 -140118     211
  140049  140064 -140058 -140061     211  140019  140031 -140028 -140034     211
  140004  140043 -140037 -140040     211  139974  139986 -139983 -139989     211
  139959  139998 -139992 -139995     211  139911  139953 -139947 -139950     211
  139881  139905 -139899 -139902     211  139851  139875 -139869 -139872     211
  139812  139821 -139818 -139830     211  139779  139845 -139839 -139842     211
  139737  139773 -139767 -139770     211  139707  139731 -139725 -139728     211
  139671  139686 -139680 -139683     211  139665  139701 -139695 -139698     211
  139608  139659 -139653 -139656     211  139578  139602 -139596 -139599     211
  139548  139560 -139557 -139563     211  139542  139572 -139566 -139569     211
  139500  139536 -139530 -139533     211  139452  139494 -139488 -139491     211
  139413  139422 -139419 -139431     211  139380  139446 -139440 -139443     211
  139350  139362 -139359 -139365     211  139344  139374 -139368 -139371     211
  139278  139338 -139332 -139335     211  139212  139272 -139266 -139269     211
  139182  139194 -139191 -139197     211  139167  139206 -139200 -139203     211
  139131  139146 -139140 -139143     211  139125  139161 -139155 -139158     211
  139077  139119 -139113 -139116     211  139047  139059 -139056 -139062     211
  139032  139071 -139065 -139068     211  138984  139026 -139020 -139023     211
  138954  138966 -138963 -138969     211  138948  138978 -138972 -138975     211
  138915  138942 -138936 -138939     211  138873  138909 -138903 -138906     211
  138852  138867 -138861 -138864     211  138831  138846 -138840 -138843     211
  138783  138825 -138819 -138822     211  138717  138777 -138771 -138774     211
  138660  138711 -138705 -138708     211  138612  138654 -138648 -138651     211
  138582  138606 -138600 -138603     211  138534  138576 -138570 -138573     211
  138513  138528 -138522 -138525     211  138483  138495 -138492 -138498     211
  138477  138507 -138501 -138504     211  138444  138471 -138465 -138468     211
  138387  138438 -138432 -138435     211  138321  138381 -138375 -138378     211
  138291  138315 -138309 -138312     211  138234  138285 -138279 -138282     211
  138195  138204 -138201 -138213     211  138162  138228 -138222 -138225     211
  138132  138144 -138141 -138147     211  138117  138156 -138150 -138153     211
  138081  138096 -138090 -138093     211  138075  138111 -138105 -138108     211
  138018  138069 -138063 -138066     211  137952  138012 -138006 -138009     211
  137922  137934 -137931 -137937     211  137907  137946 -137940 -137943     211
  137841  137901 -137895 -137898     211  137811  137823 -137820 -137826     211
  137796  137835 -137829 -137832     211  137751  137778 -137748 -137739     210
  137757  137772 -137763 -137766     210  137733  137790 -137784 -137787     211
  137703  137715 -137712 -137718     211  137688  137727 -137721 -137724     211
  137655  137682 -137676 -137679     211  137613  137649 -137643 -137646     211
  137571  137607 -137601 -137604     211  137523  137565 -137559 -137562     211
  137493  137505 -137502 -137508     211  137487  137517 -137511 -137514     211
  137430  137481 -137475 -137478     211  137394  137409 -137403 -137406     211
  137379  137424 -137418 -137421     211  137349  137361 -137358 -137364     211
  137334  137373 -137367 -137370     211  137277  137328 -137322 -137325     211
  137220  137271 -137265 -137268     211  137190  137202 -137199 -137205     211
  137175  137214 -137208 -137211     211  137139  137154 -137148 -137151     211
  137124  137169 -137163 -137166     211  137067  137118 -137112 -137115     211
  137028  137037 -137034 -137046     211  136995  137061 -137055 -137058     211
  136929  136989 -136983 -136986     211  136899  136911 -136908 -136914     211
  136884  136923 -136917 -136920     211  136827  136878 -136872 -136875     211
  136791  136806 -136800 -136803     211  136776  136821 -136815 -136818     211
  136746  136770 -136764 -136767     211  136680  136740 -136734 -136737     211
  136650  136662 -136659 -136665     211  136644  136674 -136668 -136671     211
  136623  136638 -136632 -136635     211  136557  136617 -136611 -136614     211
  136536  136551 -136545 -136548     211  136470  136530 -136524 -136527     211
  136413  136464 -136458 -136461     211  136356  136407 -136401 -136404     211
  136305  136350 -136344 -136347     211  136275  136299 -136293 -136296     211
  136245  136257 -136254 -136260     211  136239  136269 -136263 -136266     211
  136209  136221 -136218 -136224     211  136203  136233 -136227 -136230     211
  136137  136197 -136191 -136194     211  136095  136131 -136125 -136128     211
  136047  136089 -136083 -136086     211  135990  136041 -136035 -136038     211
  135942  135984 -135978 -135981     211  135912  135924 -135921 -135927     211
  135897  135936 -135930 -135933     211  135876  135891 -135885 -135888     211
  135828  135870 -135864 -135867     211  135762  135822 -135816 -135819     211
  135741  135756 -135750 -135753     211  135684  135735 -135729 -135732     211
  135654  135666 -135663 -135669     211  135648  135678 -135672 -135675     211
  135603  135630 -135612 -135615     210  135597  135642 -135636 -135639     211
  135543  135552 -135549 -135579     212  135579  135591 -135585 -135588     211
  135519  135534 -135528 -135531     211  135504  135549 -135543 -135546     211
  135456  135498 -135492 -135495     211  135426  135438 -135435 -135441     211
  135420  135450 -135444 -135447     211  135390  135402 -135399 -135405     211
  135375  135414 -135408 -135411     211  135318  135369 -135363 -135366     211
  135282  135297 -135291 -135294     211  135276  135312 -135306 -135309     211
  135219  135270 -135264 -135267     211  135177  135213 -135207 -135210     211
  135120  135171 -135165 -135168     211  135099  135114 -135108 -135111     211
  135069  135081 -135078 -135084     211  135054  135093 -135087 -135090     211
  135024  135036 -135033 -135039     211  135009  135048 -135042 -135045     211
  134988  135003 -134997 -135000     211  134946  134970 -134943 -134934     210
  134928  134982 -134976 -134979     211  134880  134922 -134916 -134919     211
  134850  134874 -134868 -134871     211  134829  134844 -134838 -134841     211
  134808  134823 -134817 -134820     211  134766  134802 -134796 -134799     211
  134736  134760 -134754 -134757     211  134679  134730 -134724 -134727     211
  134649  134673 -134667 -134670     211  134598  134643 -134637 -134640     211
  134568  134580 -134577 -134583     211  134562  134592 -134586 -134589     211
  134496  134556 -134550 -134553     211  134439  134490 -134484 -134487     211
  134403  134418 -134412 -134415     211  134388  134433 -134427 -134430     211
  134352  134367 -134361 -134364     211  134346  134382 -134376 -134379     211
  134280  134340 -134334 -134337     211  134241  134250 -134247 -134259     211
  134208  134274 -134268 -134271     211  134172  134187 -134181 -134184     211
  134166  134202 -134196 -134199     211  134136  134148 -134145 -134151     211
  134130  134160 -134154 -134157     211  134109  134124 -134118 -134121     211
  134067  134091 -134064 -134055     210  134049  134103 -134097 -134100     211
  134028  134043 -134037 -134040     211  133974  133983 -133980 -134010     212
  134010  134022 -134016 -134019     211  133956  133980 -133974 -133977     211
  133890  133950 -133944 -133947     211  133842  133884 -133878 -133881     211
  133812  133836 -133830 -133833     211  133764  133806 -133800 -133803     211
  133716  133758 -133752 -133755     211  133680  133695 -133689 -133692     211
  133665  133710 -133704 -133707     211  133608  133659 -133653 -133656     211
  133587  133602 -133596 -133599     211  133539  133581 -133575 -133578     211
  133473  133533 -133527 -133530     211  133416  133467 -133461 -133464     211
  133377  133386 -133383 -133395     211  133344  133410 -133404 -133407     211
  133308  133323 -133317 -133320     211  133302  133338 -133332 -133335     211
  133245  133296 -133290 -133293     211  133197  133239 -133233 -133236     211
  133140  133191 -133185 -133188     211  133098  133134 -133128 -133131     211
  133065  133092 -133086 -133089     211  133008  133059 -133053 -133056     211
  132978  133002 -132996 -132999     211  132948  132960 -132957 -132963     211
  132933  132972 -132966 -132969     211  132912  132927 -132921 -132924     211
  132882  132894 -132891 -132897     211  132876  132906 -132900 -132903     211
  132828  132870 -132864 -132867     211  132798  132810 -132807 -132813     211
  132792  132822 -132816 -132819     211  132762  132774 -132771 -132777     211
  132747  132786 -132780 -132783     211  132717  132741 -132735 -132738     211
  132660  132711 -132705 -132708     211  132603  132654 -132648 -132651     211
  132555  132597 -132591 -132594     211  132498  132549 -132543 -132546     211
  132444  132453 -132450 -132480     212  132480  132492 -132486 -132489     211
  132390  132450 -132444 -132447     211  132351  132360 -132357 -132369     211
  132318  132384 -132378 -132381     211  132273  132300 -132282 -132285     210
  132267  132312 -132306 -132309     211  132237  132261 -132255 -132258     211
  132201  132216 -132210 -132213     211  132195  132231 -132225 -132228     211
  132165  132189 -132183 -132186     211  132108  132159 -132153 -132156     211
  132078  132090 -132087 -132093     211  132063  132102 -132096 -132099     211
  132006  132057 -132051 -132054     211  131976  132000 -131994 -131997     211
  131922  131931 -131928 -131958     212  131958  131970 -131964 -131967     211
  131886  131928 -131922 -131925     211  131829  131880 -131874 -131877     211
  131796  131823 -131817 -131820     211  131760  131775 -131769 -131772     211
  131745  131790 -131784 -131787     211  131688  131739 -131733 -131736     211
  131655  131682 -131676 -131679     211  131622  131649 -131643 -131646     211
  131565  131616 -131610 -131613     211  131499  131559 -131553 -131556     211
  131433  131493 -131487 -131490     211  131403  131415 -131412 -131418     211
  131388  131427 -131421 -131424     211  131355  131382 -131376 -131379     211
  131298  131349 -131343 -131346     211  131241  131292 -131286 -131289     211
  131193  131235 -131229 -131232     211  131148  131175 -131145 -131136     210
  131154  131169 -131160 -131163     210  131130  131187 -131181 -131184     211
  131100  131124 -131118 -131121     211  131070  131082 -131079 -131085     211
  131064  131094 -131088 -131091     211  131028  131043 -131037 -131040     211
  131013  131058 -131052 -131055     211  130971  130995 -130968 -130959     210
  130953  131007 -131001 -131004     211  130923  130935 -130932 -130938     211
  130908  130947 -130941 -130944     211  130875  130902 -130896 -130899     211
  130809  130869 -130863 -130866     211  130773  130788 -130782 -130785     211
  130758  130803 -130797 -130800     211  130737  130752 -130746 -130749     211
  130671  130731 -130725 -130728     211  130638  130665 -130659 -130662     211
  130596  130632 -130626 -130629     211  130560  130575 -130569 -130572     211
  130554  130590 -130584 -130587     211  130497  130548 -130542 -130545     211
  130455  130479 -130452 -130443     210  130437  130491 -130485 -130488     211
  130392  130419 -130389 -130380     210  130398  130413 -130404 -130407     210
  130374  130431 -130425 -130428     211  130320  130329 -130326 -130356     212
  130356  130368 -130362 -130365     211  130299  130326 -130320 -130323     211
  130242  130293 -130287 -130290     211  130197  130224 -130194 -130185     210
  130203  130218 -130209 -130212     210  130179  130236 -130230 -130233     211
  130158  130173 -130167 -130170     211  130119  130128 -130125 -130137     211
  130086  130152 -130146 -130149     211  130056  130068 -130065 -130071     211
  130050  130080 -130074 -130077     211  130008  130032 -130005 -129996     210
  129990  130044 -130038 -130041     211  129924  129984 -129978 -129981     211
  129873  129918 -129912 -129915     211  129852  129867 -129861 -129864     211
  129822  129834 -129831 -129837     211  129807  129846 -129840 -129843     211
  129750  129801 -129795 -129798     211  129693  129744 -129738 -129741     211
  129663  129675 -129672 -129678     211  129648  129687 -129681 -129684     211
  129591  129642 -129636 -129639     211  129561  129573 -129570 -129576     211
  129546  129585 -129579 -129582     211  129516  129528 -129525 -129531     211
  129510  129540 -129534 -129537     211  129474  129489 -129483 -129486     211
  129468  129504 -129498 -129501     211  129411  129462 -129456 -129459     211
  129369  129405 -129399 -129402     211  129303  129363 -129357 -129360     211
  129282  129297 -129291 -129294     211  129252  129264 -129261 -129267     211
  129246  129276 -129270 -129273     211  129180  129240 -129234 -129237     211
  129132  129174 -129168 -129171     211  129090  129126 -129120 -129123     211
  129033  129084 -129078 -129081     211  128985  129027 -129021 -129024     211
  128964  128979 -128973 -128976     211  128898  128958 -128952 -128955     211
  128859  128868 -128865 -128877     211  128826  128892 -128886 -128889     211
  128805  128820 -128814 -128817     211  128757  128799 -128793 -128796     211
  128691  128751 -128745 -128748     211  128625  128685 -128679 -128682     211
  128574  128619 -128613 -128616     211  128544  128568 -128562 -128565     211
  128514  128526 -128523 -128529     211  128508  128538 -128532 -128535     211
  128475  128502 -128496 -128499     211  128418  128469 -128463 -128466     211
  128361  128412 -128406 -128409     211  128325  128340 -128334 -128337     211
  128319  128355 -128349 -128352     211  128298  128313 -128307 -128310     211
  128241  128292 -128286 -128289     211  128211  128223 -128220 -128226     211
  128196  128235 -128229 -128232     211  128130  128190 -128184 -128187     211
  128100  128112 -128109 -128115     211  128094  128124 -128118 -128121     211
  128073  128088 -128082 -128085     211  128037  128052 -128046 -128049     211
  128031  128067 -128061 -128064     211  128001  128025 -128019 -128022     211
  127968  127995 -127989 -127992     211  127911  127962 -127956 -127959     211
  127869  127905 -127899 -127902     211  127839  127863 -127857 -127860     211
  127791  127833 -127827 -127830     211  127755  127770 -127764 -127767     211
  127740  127785 -127779 -127782     211  127710  127734 -127728 -127731     211
  127653  127704 -127698 -127701     211  127623  127635 -127632 -127638     211
  127608  127647 -127641 -127644     211  127578  127590 -127587 -127593     211
  127563  127602 -127596 -127599     211  127509  127518 -127515 -127545     212
  127545  127557 -127551 -127554     211  127479  127515 -127509 -127512     211
  127437  127473 -127467 -127470     211  127389  127431 -127425 -127428     211
  127335  127344 -127341 -127371     212  127371  127383 -127377 -127380     211
  127281  127341 -127335 -127338     211  127248  127275 -127269 -127272     211
  127212  127227 -127221 -127224     211  127197  127242 -127236 -127239     211
  127131  127191 -127185 -127188     211  127065  127125 -127119 -127122     211
  127008  127059 -127053 -127056     211  126978  126990 -126987 -126993     211
  126963  127002 -126996 -126999     211  126933  126957 -126951 -126954     211
  126876  126927 -126921 -126924     211  126828  126870 -126864 -126867     211
  126798  126822 -126816 -126819     211  126768  126780 -126777 -126783     211
  126762  126792 -126786 -126789     211  126714  126756 -126750 -126753     211
  126684  126708 -126702 -126705     211  126627  126678 -126672 -126675     211
  126576  126621 -126615 -126618     211  126528  126570 -126564 -126567     211
  126507  126522 -126516 -126519     211  126468  126477 -126474 -126486     211
  126435  126501 -126495 -126498     211  126396  126405 -126402 -126414     211
  126363  126429 -126423 -126426     211  126306  126357 -126351 -126354     211
  126276  126288 -126285 -126291     211  126261  126300 -126294 -126297     211
  126213  126255 -126249 -126252     211  126159  126168 -126165 -126195     212
  126195  126207 -126201 -126204     211  126135  126150 -126144 -126147     211
  126129  126165 -126159 -126162     211  126099  126123 -126117 -126120     211
  126078  126093 -126087 -126090     211  126012  126072 -126066 -126069     211
  125979  126006 -126000 -126003     211  125922  125973 -125967 -125970     211
  125856  125916 -125910 -125913     211  125826  125838 -125835 -125841     211
  125811  125850 -125844 -125847     211  125769  125793 -125766 -125757     210
  125751  125805 -125799 -125802     211  125730  125745 -125739 -125742     211
  125700  125712 -125709 -125715     211  125685  125724 -125718 -125721     211
  125619  125679 -125673 -125676     211  125589  125613 -125607 -125610     211
  125532  125583 -125577 -125580     211  125499  125526 -125520 -125523     211
  125460  125469 -125466 -125478     211  125427  125493 -125487 -125490     211
  125397  125421 -125415 -125418     211  125340  125391 -125385 -125388     211
  125292  125334 -125328 -125331     211  125250  125286 -125280 -125283     211
  125220  125244 -125238 -125241     211  125178  125214 -125208 -125211     211
  125136  125172 -125166 -125169     211  125094  125130 -125124 -125127     211
  125073  125088 -125082 -125085     211  125043  125055 -125052 -125058     211
  125037  125067 -125061 -125064     211  125016  125031 -125025 -125028     211
  124986  125010 -125004 -125007     211  124956  124968 -124965 -124971     211
  124941  124980 -124974 -124977     211  124911  124923 -124920 -124926     211
  124896  124935 -124929 -124932     211  124860  124875 -124869 -124872     211
  124854  124890 -124884 -124887     211  124812  124848 -124842 -124845     211
  124776  124791 -124785 -124788     211  124770  124806 -124800 -124803     211
  124734  124749 -124743 -124746     211  124728  124764 -124758 -124761     211
  124698  124722 -124716 -124719     211  124650  124692 -124686 -124689     211
  124620  124632 -124629 -124635     211  124614  124644 -124638 -124641     211
  124578  124593 -124587 -124590     211  124563  124608 -124602 -124605     211
  124506  124557 -124551 -124554     211  124449  124500 -124494 -124497     211
  124383  124443 -124437 -124440     211  124353  124377 -124371 -124374     211
  124332  124347 -124341 -124344     211  124275  124326 -124320 -124323     211
  124239  124254 -124248 -124251     211  124233  124269 -124263 -124266     211
  124167  124227 -124221 -124224     211  124122  124149 -124119 -124110     210
  124128  124143 -124134 -124137     210  124104  124161 -124155 -124158     211
  124038  124098 -124092 -124095     211  124008  124020 -124017 -124023     211
  124002  124032 -124026 -124029     211  123936  123996 -123990 -123993     211
  123879  123930 -123924 -123927     211  123849  123861 -123858 -123864     211
  123843  123873 -123867 -123870     211  123786  123837 -123831 -123834     211
  123753  123780 -123774 -123777     211  123687  123747 -123741 -123744     211
  123657  123681 -123675 -123678     211  123609  123651 -123645 -123648     211
  123567  123603 -123597 -123600     211  123519  123561 -123555 -123558     211
  123498  123513 -123507 -123510     211  123468  123480 -123477 -123483     211
  123462  123492 -123486 -123489     211  123396  123456 -123450 -123453     211
  123354  123390 -123384 -123387     211  123306  123348 -123342 -123345     211
  123240  123300 -123294 -123297     211  123186  123195 -123192 -123222     212
  123222  123234 -123228 -123231     211  123165  123192 -123186 -123189     211
  123144  123159 -123153 -123156     211  123129  123078 -123087 -123090     210
  123072  123138 -123132 -123135     211  123039  123066 -123060 -123063     211
  123003  123018 -123012 -123015     211  122988  123033 -123027 -123030     211
  122958  122970 -122967 -122973     211  122943  122982 -122976 -122979     211
  122886  122937 -122931 -122934     211  122829  122880 -122874 -122877     211
  122781  122823 -122817 -122820     211  122739  122775 -122769 -122772     211
  122700  122709 -122706 -122718     211  122667  122733 -122727 -122730     211
  122646  122661 -122655 -122658     211  122580  122640 -122634 -122637     211
  122526  122535 -122532 -122562     212  122562  122574 -122568 -122571     211
  122517  122532 -122526 -122529     211  122466  122511 -122505 -122508     211
  122424  122460 -122454 -122457     211  122376  122418 -122412 -122415     211
  122346  122370 -122364 -122367     211  122298  122340 -122334 -122337     211
  122268  122292 -122286 -122289     211  122238  122250 -122247 -122253     211
  122232  122262 -122256 -122259     211  122202  122226 -122220 -122223     211
  122145  122196 -122190 -122193     211  122088  122139 -122133 -122136     211
  122058  122070 -122067 -122073     211  122052  122082 -122076 -122079     211
  122004  122046 -122040 -122043     211  121983  121998 -121992 -121995     211
  121947  121962 -121956 -121959     211  121932  121977 -121971 -121974     211
  121875  121926 -121920 -121923     211  121824  121869 -121863 -121866     211
  121767  121818 -121812 -121815     211  121737  121761 -121755 -121758     211
  121698  121707 -121704 -121716     211  121665  121731 -121725 -121728     211
  121635  121659 -121653 -121656     211  121605  121617 -121614 -121620     211
  121599  121629 -121623 -121626     211  121569  121593 -121587 -121590     211
  121548  121563 -121557 -121560     211  121506  121530 -121503 -121494     210
  121488  121542 -121536 -121539     211  121422  121482 -121476 -121479     211
  121374  121416 -121410 -121413     211  121344  121356 -121353 -121359     211
  121338  121368 -121362 -121365     211  121272  121332 -121326 -121329     211
  121242  121266 -121260 -121263     211  121197  121161 -121158 -121152     212
  121170  121176 -121173 -121185     210  121068  121080 -121077 -121083     211
  121053  121089 -121086 -121092     211  120987  121047 -121041 -121044     211
  120933  120942 -120939 -120969     212  120969  120981 -120975 -120978     211
  120888  120939 -120933 -120936     211  120858  120870 -120867 -120873     211
  120843  120882 -120876 -120879     211  120801  120837 -120831 -120834     211
  120753  120795 -120789 -120792     211  120705  120747 -120741 -120744     211
  120657  120699 -120693 -120696     211  120627  120639 -120636 -120642     211
  120612  120651 -120645 -120648     211  120582  120606 -120600 -120603     211
  120540  120576 -120570 -120573     211  120498  120534 -120528 -120531     211
  120441  120492 -120486 -120489     211  120384  120435 -120429 -120432     211
  120351  120378 -120372 -120375     211  120321  120345 -120339 -120342     211
  120273  120315 -120309 -120312     211  120252  120267 -120261 -120264     211
  120222  120246 -120240 -120243     211  120192  120216 -120210 -120213     211
  120162  120174 -120171 -120177     211  120156  120186 -120180 -120183     211
  120099  120150 -120144 -120147     211  120042  120093 -120087 -120090     211
  120012  120036 -120030 -120033     211  119970  120006 -120000 -120003     211
  119931  119940 -119937 -119949     211  119898  119964 -119958 -119961     211
  119850  119892 -119886 -119889     211  119802  119844 -119838 -119841     211
  119736  119796 -119790 -119793     211  119694  119730 -119724 -119727     211
  119640  119649 -119646 -119676     212  119676  119688 -119682 -119685     211
  119622  119634 -119631 -119637     211  119616  119646 -119640 -119643     211
  119559  119610 -119604 -119607     211  119502  119553 -119547 -119550     211
  119481  119496 -119490 -119493     211  119415  119475 -119469 -119472     211
  119385  119397 -119394 -119400     211  119370  119409 -119403 -119406     211
  119322  119364 -119358 -119361     211  119271  119316 -119310 -119313     211
  119235  119250 -119244 -119247     211  119229  119265 -119259 -119262     211
  119181  119223 -119217 -119220     211  119139  119163 -119136 -119127     210
  119121  119175 -119169 -119172     211  119091  119103 -119100 -119106     211
  119085  119115 -119109 -119112     211  119064  119079 -119073 -119076     211
  119034  119058 -119052 -119055     211  118983  119028 -119022 -119025     211
  118953  118977 -118971 -118974     211  118923  118935 -118932 -118938     211
  118917  118947 -118941 -118944     211  118872  118899 -118869 -118860     210
  118878  118893 -118884 -118887     210  118854  118911 -118905 -118908     211
  118833  118848 -118842 -118845     211  118785  118827 -118821 -118824     211
  118755  118767 -118764 -118770     211  118740  118779 -118773 -118776     211
  118707  118734 -118728 -118731     211  118674  118701 -118695 -118698     211
  118641  118668 -118662 -118665     211  118605  118620 -118614 -118617     211
  118590  118635 -118629 -118632     211  118539  118584 -118578 -118581     211
  118482  118533 -118527 -118530     211  118416  118476 -118470 -118473     211
  118386  118398 -118395 -118401     211  118371  118410 -118404 -118407     211
  118323  118365 -118359 -118362     211  118266  118317 -118311 -118314     211
  118209  118260 -118254 -118257     211  118176  118203 -118197 -118200     211
  118155  118170 -118164 -118167     211  118125  118137 -118134 -118140     211
  118110  118149 -118143 -118146     211  118062  118104 -118098 -118101     211
  118041  118056 -118050 -118053     211  118011  118035 -118029 -118032     211
  117975  117990 -117984 -117987     211  117969  118005 -117999 -118002     211
  117903  117963 -117957 -117960     211  117873  117897 -117891 -117894     211
  117816  117867 -117861 -117864     211  117774  117810 -117804 -117807     211
  117723  117768 -117762 -117765     211  117693  117717 -117711 -117714     211
  117639  117648 -117645 -117675     212  117675  117687 -117681 -117684     211
  117594  117645 -117639 -117642     211  117528  117588 -117582 -117585     211
  117471  117522 -117516 -117519     211  117429  117465 -117459 -117462     211
  117390  117399 -117396 -117408     211  117357  117423 -117417 -117420     211
  117291  117351 -117345 -117348     211  117234  117285 -117279 -117282     211
  117177  117228 -117222 -117225     211  117147  117159 -117156 -117162     211
  117132  117171 -117165 -117168     211  117075  117126 -117120 -117123     211
  117054  117069 -117063 -117066     211  116997  117048 -117042 -117045     211
  116931  116991 -116985 -116988     211  116895  116910 -116904 -116907     211
  116880  116925 -116919 -116922     211  116850  116862 -116859 -116865     211
  116844  116874 -116868 -116871     211  116814  116826 -116823 -116829     211
  116799  116838 -116832 -116835     211  116763  116778 -116772 -116775     211
  116757  116793 -116787 -116790     211  116727  116751 -116745 -116748     211
  116673  116682 -116679 -116709     212  116709  116721 -116715 -116718     211
  116643  116679 -116673 -116676     211  116586  116637 -116631 -116634     211
  116553  116580 -116574 -116577     211  116523  116535 -116532 -116538     211
  116517  116547 -116541 -116544     211  116460  116511 -116505 -116508     211
  116430  116454 -116448 -116451     211  116376  116385 -116382 -116412     212
  116412  116424 -116418 -116421     211  116331  116382 -116376 -116379     211
  116298  116325 -116319 -116322     211  116259  116268 -116265 -116277     211
  116226  116292 -116286 -116289     211  116169  116220 -116214 -116217     211
  116112  116163 -116157 -116160     211  116082  116106 -116100 -116103     211
  116049  116076 -116070 -116073     211  116028  116043 -116037 -116040     211
  116007  116022 -116016 -116019     211  115986  116001 -115995 -115998     211
  115929  115980 -115974 -115977     211  115881  115923 -115917 -115920     211
  115824  115875 -115869 -115872     211  115803  115818 -115812 -115815     211
  115773  115785 -115782 -115788     211  115758  115797 -115791 -115794     211
  115728  115740 -115737 -115743     211  115713  115752 -115746 -115749     211
  115665  115707 -115701 -115704     211  115635  115659 -115653 -115656     211
  115605  115629 -115623 -115626     211  115566  115575 -115572 -115584     211
  115533  115599 -115593 -115596     211  115491  115527 -115521 -115524     211
  115461  115485 -115479 -115482     211  115425  115440 -115434 -115437     211
  115419  115455 -115449 -115452     211  115362  115413 -115407 -115410     211
  115332  115356 -115350 -115353     211  115302  115314 -115311 -115317     211
  115296  115326 -115320 -115323     211  115254  115290 -115284 -115287     211
  115206  115248 -115242 -115245     211  115167  115176 -115173 -115185     211
  115134  115200 -115194 -115197     211  115104  115116 -115113 -115119     211
  115098  115128 -115122 -115125     211  115032  115092 -115086 -115089     211
  114966  115026 -115020 -115023     211  114936  114948 -114945 -114951     211
  114921  114960 -114954 -114957     211  114885  114900 -114894 -114897     211
  114879  114915 -114909 -114912     211  114831  114873 -114867 -114870     211
  114801  114813 -114810 -114816     211  114786  114825 -114819 -114822     211
  114738  114780 -114774 -114777     211  114708  114720 -114717 -114723     211
  114702  114732 -114726 -114729     211  114669  114696 -114690 -114693     211
  114627  114663 -114657 -114660     211  114606  114621 -114615 -114618     211
  114585  114600 -114594 -114597     211  114537  114579 -114573 -114576     211
  114471  114531 -114525 -114528     211  114414  114465 -114459 -114462     211
  114366  114408 -114402 -114405     211  114336  114360 -114354 -114357     211
  114288  114330 -114324 -114327     211  114267  114282 -114276 -114279     211
  114237  114249 -114246 -114252     211  114231  114261 -114255 -114258     211
  114198  114225 -114219 -114222     211  114141  114192 -114186 -114189     211
  114075  114135 -114129 -114132     211  114045  114069 -114063 -114066     211
  113988  114039 -114033 -114036     211  113949  113958 -113955 -113967     211
  113916  113982 -113976 -113979     211  113886  113898 -113895 -113901     211
  113871  113910 -113904 -113907     211  113835  113850 -113844 -113847     211
  113829  113865 -113859 -113862     211  113772  113823 -113817 -113820     211
  113706  113766 -113760 -113763     211  113676  113688 -113685 -113691     211
  113661  113700 -113694 -113697     211  113595  113655 -113649 -113652     211
  113565  113577 -113574 -113580     211  113550  113589 -113583 -113586     211
  113505  113532 -113502 -113493     210  113511  113526 -113517 -113520     210
  113487  113544 -113538 -113541     211  113457  113469 -113466 -113472     211
  113442  113481 -113475 -113478     211  113409  113436 -113430 -113433     211
  113367  113403 -113397 -113400     211  113325  113361 -113355 -113358     211
  113277  113319 -113313 -113316     211  113247  113259 -113256 -113262     211
  113241  113271 -113265 -113268     211  113184  113235 -113229 -113232     211
  113148  113163 -113157 -113160     211  113133  113178 -113172 -113175     211
  113103  113115 -113112 -113118     211  113088  113127 -113121 -113124     211
  113031  113082 -113076 -113079     211  112974  113025 -113019 -113022     211
  112944  112956 -112953 -112959     211  112929  112968 -112962 -112965     211
  112893  112908 -112902 -112905     211  112878  112923 -112917 -112920     211
  112821  112872 -112866 -112869     211  112782  112791 -112788 -112800     211
  112749  112815 -112809 -112812     211  112683  112743 -112737 -112740     211
  112653  112665 -112662 -112668     211  112638  112677 -112671 -112674     211
  112581  112632 -112626 -112629     211  112545  112560 -112554 -112557     211
  112530  112575 -112569 -112572     211  112500  112524 -112518 -112521     211
  112434  112494 -112488 -112491     211  112404  112416 -112413 -112419     211
  112398  112428 -112422 -112425     211  112377  112392 -112386 -112389     211
  112311  112371 -112365 -112368     211  112290  112305 -112299 -112302     211
  112224  112284 -112278 -112281     211  112167  112218 -112212 -112215     211
  112110  112161 -112155 -112158     211  112059  112104 -112098 -112101     211
  112029  112053 -112047 -112050     211  111999  112011 -112008 -112014     211
  111993  112023 -112017 -112020     211  111963  111975 -111972 -111978     211
  111957  111987 -111981 -111984     211  111891  111951 -111945 -111948     211
  111849  111885 -111879 -111882     211  111801  111843 -111837 -111840     211
  111744  111795 -111789 -111792     211  111696  111738 -111732 -111735     211
  111666  111678 -111675 -111681     211  111651  111690 -111684 -111687     211
  111630  111645 -111639 -111642     211  111582  111624 -111618 -111621     211
  111516  111576 -111570 -111573     211  111495  111510 -111504 -111507     211
  111438  111489 -111483 -111486     211  111408  111420 -111417 -111423     211
  111402  111432 -111426 -111429     211  111357  111384 -111366 -111369     210
  111351  111396 -111390 -111393     211  111297  111306 -111303 -111333     212
  111333  111345 -111339 -111342     211  111273  111288 -111282 -111285     211
  111258  111303 -111297 -111300     211  111210  111252 -111246 -111249     211
  111180  111192 -111189 -111195     211  111174  111204 -111198 -111201     211
  111144  111156 -111153 -111159     211  111129  111168 -111162 -111165     211
  111072  111123 -111117 -111120     211  111036  111051 -111045 -111048     211
  111030  111066 -111060 -111063     211  110973  111024 -111018 -111021     211
  110931  110967 -110961 -110964     211  110874  110925 -110919 -110922     211
  110853  110868 -110862 -110865     211  110823  110835 -110832 -110838     211
  110808  110847 -110841 -110844     211  110778  110790 -110787 -110793     211
  110763  110802 -110796 -110799     211  110742  110757 -110751 -110754     211
  110700  110724 -110697 -110688     210  110682  110736 -110730 -110733     211
  110634  110676 -110670 -110673     211  110604  110628 -110622 -110625     211
  110583  110598 -110592 -110595     211  110562  110577 -110571 -110574     211
  110520  110556 -110550 -110553     211  110490  110514 -110508 -110511     211
  110433  110484 -110478 -110481     211  110403  110427 -110421 -110424     211
  110352  110397 -110391 -110394     211  110322  110334 -110331 -110337     211
  110316  110346 -110340 -110343     211  110250  110310 -110304 -110307     211
  110193  110244 -110238 -110241     211  110157  110172 -110166 -110169     211
  110142  110187 -110181 -110184     211  110106  110121 -110115 -110118     211
  110100  110136 -110130 -110133     211  110034  110094 -110088 -110091     211
  109995  110004 -110001 -110013     211  109962  110028 -110022 -110025     211
  109926  109941 -109935 -109938     211  109920  109956 -109950 -109953     211
  109890  109902 -109899 -109905     211  109884  109914 -109908 -109911     211
  109863  109878 -109872 -109875     211  109821  109845 -109818 -109809     210
  109803  109857 -109851 -109854     211  109782  109797 -109791 -109794     211
  109728  109737 -109734 -109764     212  109764  109776 -109770 -109773     211
  109710  109734 -109728 -109731     211  109644  109704 -109698 -109701     211
  109596  109638 -109632 -109635     211  109566  109590 -109584 -109587     211
  109518  109560 -109554 -109557     211  109470  109512 -109506 -109509     211
  109434  109449 -109443 -109446     211  109419  109464 -109458 -109461     211
  109362  109413 -109407 -109410     211  109341  109356 -109350 -109353     211
  109293  109335 -109329 -109332     211  109227  109287 -109281 -109284     211
  109170  109221 -109215 -109218     211  109131  109140 -109137 -109149     211
  109098  109164 -109158 -109161     211  109062  109077 -109071 -109074     211
  109056  109092 -109086 -109089     211  108999  109050 -109044 -109047     211
  108951  108993 -108987 -108990     211  108894  108945 -108939 -108942     211
  108852  108888 -108882 -108885     211  108819  108846 -108840 -108843     211
  108762  108813 -108807 -108810     211  108732  108756 -108750 -108753     211
  108702  108714 -108711 -108717     211  108687  108726 -108720 -108723     211
  108666  108681 -108675 -108678     211  108636  108648 -108645 -108651     211
  108630  108660 -108654 -108657     211  108582  108624 -108618 -108621     211
  108552  108564 -108561 -108567     211  108546  108576 -108570 -108573     211
  108516  108528 -108525 -108531     211  108501  108540 -108534 -108537     211
  108471  108495 -108489 -108492     211  108414  108465 -108459 -108462     211
  108357  108408 -108402 -108405     211  108309  108351 -108345 -108348     211
  108252  108303 -108297 -108300     211  108198  108207 -108204 -108234     212
  108234  108246 -108240 -108243     211  108144  108204 -108198 -108201     211
  108105  108114 -108111 -108123     211  108072  108138 -108132 -108135     211
  108027  108054 -108036 -108039     210  108021  108066 -108060 -108063     211
  107991  108015 -108009 -108012     211  107955  107970 -107964 -107967     211
  107949  107985 -107979 -107982     211  107919  107943 -107937 -107940     211
  107862  107913 -107907 -107910     211  107832  107844 -107841 -107847     211
  107817  107856 -107850 -107853     211  107760  107811 -107805 -107808     211
  107730  107754 -107748 -107751     211  107676  107685 -107682 -107712     212
  107712  107724 -107718 -107721     211  107640  107682 -107676 -107679     211
  107583  107634 -107628 -107631     211  107550  107577 -107571 -107574     211
  107514  107529 -107523 -107526     211  107499  107544 -107538 -107541     211
  107442  107493 -107487 -107490     211  107409  107436 -107430 -107433     211
  107376  107403 -107397 -107400     211  107319  107370 -107364 -107367     211
  107253  107313 -107307 -107310     211  107187  107247 -107241 -107244     211
  107157  107169 -107166 -107172     211  107142  107181 -107175 -107178     211
  107109  107136 -107130 -107133     211  107052  107103 -107097 -107100     211
  106995  107046 -107040 -107043     211  106947  106989 -106983 -106986     211
  106902  106929 -106899 -106890     210  106908  106923 -106914 -106917     210
  106884  106941 -106935 -106938     211  106854  106878 -106872 -106875     211
  106824  106836 -106833 -106839     211  106818  106848 -106842 -106845     211
  106782  106797 -106791 -106794     211  106767  106812 -106806 -106809     211
  106725  106749 -106722 -106713     210  106707  106761 -106755 -106758     211
  106677  106689 -106686 -106692     211  106662  106701 -106695 -106698     211
  106629  106656 -106650 -106653     211  106563  106623 -106617 -106620     211
  106527  106542 -106536 -106539     211  106512  106557 -106551 -106554     211
  106491  106506 -106500 -106503     211  106425  106485 -106479 -106482     211
  106392  106419 -106413 -106416     211  106350  106386 -106380 -106383     211
  106314  106329 -106323 -106326     211  106308  106344 -106338 -106341     211
  106251  106302 -106296 -106299     211  106209  106233 -106206 -106197     210
  106191  106245 -106239 -106242     211  106146  106173 -106143 -106134     210
  106152  106167 -106158 -106161     210  106128  106185 -106179 -106182     211
  106074  106083 -106080 -106110     212  106110  106122 -106116 -106119     211
  106053  106080 -106074 -106077     211  105996  106047 -106041 -106044     211
  105951  105978 -105948 -105939     210  105957  105972 -105963 -105966     210
  105933  105990 -105984 -105987     211  105912  105927 -105921 -105924     211
  105873  105882 -105879 -105891     211  105840  105906 -105900 -105903     211
  105810  105822 -105819 -105825     211  105804  105834 -105828 -105831     211
  105762  105786 -105759 -105750     210  105744  105798 -105792 -105795     211
  105678  105738 -105732 -105735     211  105627  105672 -105666 -105669     211
  105606  105621 -105615 -105618     211  105576  105588 -105585 -105591     211
  105561  105600 -105594 -105597     211  105504  105555 -105549 -105552     211
  105447  105498 -105492 -105495     211  105417  105429 -105426 -105432     211
  105402  105441 -105435 -105438     211  105345  105396 -105390 -105393     211
  105315  105327 -105324 -105330     211  105300  105339 -105333 -105336     211
  105270  105282 -105279 -105285     211  105264  105294 -105288 -105291     211
  105228  105243 -105237 -105240     211  105222  105258 -105252 -105255     211
  105165  105216 -105210 -105213     211  105123  105159 -105153 -105156     211
  105057  105117 -105111 -105114     211  105036  105051 -105045 -105048     211
  105006  105018 -105015 -105021     211  105000  105030 -105024 -105027     211
  104934  104994 -104988 -104991     211  104886  104928 -104922 -104925     211
  104844  104880 -104874 -104877     211  104787  104838 -104832 -104835     211
  104739  104781 -104775 -104778     211  104718  104733 -104727 -104730     211
  104652  104712 -104706 -104709     211  104613  104622 -104619 -104631     211
  104580  104646 -104640 -104643     211  104559  104574 -104568 -104571     211
  104511  104553 -104547 -104550     211  104445  104505 -104499 -104502     211
  104379  104439 -104433 -104436     211  104328  104373 -104367 -104370     211
  104298  104322 -104316 -104319     211  104268  104280 -104277 -104283     211
  104262  104292 -104286 -104289     211  104229  104256 -104250 -104253     211
  104172  104223 -104217 -104220     211  104115  104166 -104160 -104163     211
  104079  104094 -104088 -104091     211  104073  104109 -104103 -104106     211
  104052  104067 -104061 -104064     211  103995  104046 -104040 -104043     211
  103965  103977 -103974 -103980     211  103950  103989 -103983 -103986     211
  103884  103944 -103938 -103941     211  103854  103866 -103863 -103869     211
  103848  103878 -103872 -103875     211  103827  103842 -103836 -103839     211
  103791  103806 -103800 -103803     211  103785  103821 -103815 -103818     211
  103755  103779 -103773 -103776     211  103722  103749 -103743 -103746     211
  103665  103716 -103710 -103713     211  103623  103659 -103653 -103656     211
  103593  103617 -103611 -103614     211  103545  103587 -103581 -103584     211
  103509  103524 -103518 -103521     211  103494  103539 -103533 -103536     211
  103464  103488 -103482 -103485     211  103407  103458 -103452 -103455     211
  103377  103389 -103386 -103392     211  103362  103401 -103395 -103398     211
  103332  103344 -103341 -103347     211  103317  103356 -103350 -103353     211
  103263  103272 -103269 -103299     212  103299  103311 -103305 -103308     211
  103233  103269 -103263 -103266     211  103191  103227 -103221 -103224     211
  103143  103185 -103179 -103182     211  103089  103098 -103095 -103125     212
  103125  103137 -103131 -103134     211  103035  103095 -103089 -103092     211
  103002  103029 -103023 -103026     211  102966  102981 -102975 -102978     211
  102951  102996 -102990 -102993     211  102885  102945 -102939 -102942     211
  102819  102879 -102873 -102876     211  102762  102813 -102807 -102810     211
  102732  102744 -102741 -102747     211  102717  102756 -102750 -102753     211
  102687  102711 -102705 -102708     211  102630  102681 -102675 -102678     211
  102582  102624 -102618 -102621     211  102552  102576 -102570 -102573     211
  102522  102534 -102531 -102537     211  102516  102546 -102540 -102543     211
  102468  102510 -102504 -102507     211  102438  102462 -102456 -102459     211
  102381  102432 -102426 -102429     211  102330  102375 -102369 -102372     211
  102282  102324 -102318 -102321     211  102261  102276 -102270 -102273     211
  102222  102231 -102228 -102240     211  102189  102255 -102249 -102252     211
  102150  102159 -102156 -102168     211  102117  102183 -102177 -102180     211
  102060  102111 -102105 -102108     211  102030  102042 -102039 -102045     211
  102015  102054 -102048 -102051     211  101967  102009 -102003 -102006     211
  101913  101922 -101919 -101949     212  101949  101961 -101955 -101958     211
  101889  101904 -101898 -101901     211  101883  101919 -101913 -101916     211
  101853  101877 -101871 -101874     211  101832  101847 -101841 -101844     211
  101766  101826 -101820 -101823     211  101733  101760 -101754 -101757     211
  101676  101727 -101721 -101724     211  101610  101670 -101664 -101667     211
  101580  101592 -101589 -101595     211  101565  101604 -101598 -101601     211
  101523  101547 -101520 -101511     210  101505  101559 -101553 -101556     211
  101484  101499 -101493 -101496     211  101454  101466 -101463 -101469     211
  101439  101478 -101472 -101475     211  101373  101433 -101427 -101430     211
  101343  101367 -101361 -101364     211  101286  101337 -101331 -101334     211
  101253  101280 -101274 -101277     211  101214  101223 -101220 -101232     211
  101181  101247 -101241 -101244     211  101151  101175 -101169 -101172     211
  101094  101145 -101139 -101142     211  101046  101088 -101082 -101085     211
  101004  101040 -101034 -101037     211  100974  100998 -100992 -100995     211
  100932  100968 -100962 -100965     211  100890  100926 -100920 -100923     211
  100848  100884 -100878 -100881     211  100827  100842 -100836 -100839     211
  100797  100809 -100806 -100812     211  100791  100821 -100815 -100818     211
  100770  100785 -100779 -100782     211  100740  100764 -100758 -100761     211
  100710  100722 -100719 -100725     211  100695  100734 -100728 -100731     211
  100665  100677 -100674 -100680     211  100650  100689 -100683 -100686     211
  100614  100629 -100623 -100626     211  100608  100644 -100638 -100641     211
  100566  100602 -100596 -100599     211  100530  100545 -100539 -100542     211
  100524  100560 -100554 -100557     211  100488  100503 -100497 -100500     211
  100482  100518 -100512 -100515     211  100452  100476 -100470 -100473     211
  100404  100446 -100440 -100443     211  100374  100386 -100383 -100389     211
  100368  100398 -100392 -100395     211  100332  100347 -100341 -100344     211
  100317  100362 -100356 -100359     211  100260  100311 -100305 -100308     211
  100203  100254 -100248 -100251     211  100137  100197 -100191 -100194     211
  100107  100131 -100125 -100128     211  100086  100101 -100095 -100098     211
  100029  100080 -100074 -100077     211   99993  100008 -100002 -100005     211
   99987  100023 -100017 -100020     211   99921   99981  -99975  -99978     211
   99876   99903  -99873  -99864     210   99882   99897  -99888  -99891     210
   99858   99915  -99909  -99912     211   99792   99852  -99846  -99849     211
   99762   99774  -99771  -99777     211   99756   99786  -99780  -99783     211
   99690   99750  -99744  -99747     211   99633   99684  -99678  -99681     211
   99603   99615  -99612  -99618     211   99597   99627  -99621  -99624     211
   99540   99591  -99585  -99588     211   99507   99534  -99528  -99531     211
   99441   99501  -99495  -99498     211   99411   99435  -99429  -99432     211
   99363   99405  -99399  -99402     211   99321   99357  -99351  -99354     211
   99273   99315  -99309  -99312     211   99252   99267  -99261  -99264     211
   99222   99234  -99231  -99237     211   99216   99246  -99240  -99243     211
   99150   99210  -99204  -99207     211   99108   99144  -99138  -99141     211
   99060   99102  -99096  -99099     211   98994   99054  -99048  -99051     211
   98940   98949  -98946  -98976     212   98976   98988  -98982  -98985     211
   98919   98946  -98940  -98943     211   98898   98913  -98907  -98910     211
   98883   98832  -98841  -98844     210   98826   98892  -98886  -98889     211
   98793   98820  -98814  -98817     211   98757   98772  -98766  -98769     211
   98742   98787  -98781  -98784     211   98712   98724  -98721  -98727     211
   98697   98736  -98730  -98733     211   98640   98691  -98685  -98688     211
   98583   98634  -98628  -98631     211   98535   98577  -98571  -98574     211
   98493   98529  -98523  -98526     211   98454   98463  -98460  -98472     211
   98421   98487  -98481  -98484     211   98400   98415  -98409  -98412     211
   98334   98394  -98388  -98391     211   98280   98289  -98286  -98316     212
   98316   98328  -98322  -98325     211   98271   98286  -98280  -98283     211
   98220   98265  -98259  -98262     211   98178   98214  -98208  -98211     211
   98130   98172  -98166  -98169     211   98100   98124  -98118  -98121     211
   98052   98094  -98088  -98091     211   98022   98046  -98040  -98043     211
   97992   98004  -98001  -98007     211   97986   98016  -98010  -98013     211
   97956   97980  -97974  -97977     211   97899   97950  -97944  -97947     211
   97842   97893  -97887  -97890     211   97812   97824  -97821  -97827     211
   97806   97836  -97830  -97833     211   97758   97800  -97794  -97797     211
   97737   97752  -97746  -97749     211   97701   97716  -97710  -97713     211
   97686   97731  -97725  -97728     211   97629   97680  -97674  -97677     211
   97578   97623  -97617  -97620     211   97521   97572  -97566  -97569     211
   97491   97515  -97509  -97512     211   97452   97461  -97458  -97470     211
   97419   97485  -97479  -97482     211   97389   97413  -97407  -97410     211
   97359   97371  -97368  -97374     211   97353   97383  -97377  -97380     211
   97323   97347  -97341  -97344     211   97302   97317  -97311  -97314     211
   97260   97284  -97257  -97248     210   97242   97296  -97290  -97293     211
   97176   97236  -97230  -97233     211   97128   97170  -97164  -97167     211
   97098   97110  -97107  -97113     211   97092   97122  -97116  -97119     211
   97026   97086  -97080  -97083     211   96996   97020  -97014  -97017     211
   96951   96915  -96912  -96906     212   96924   96930  -96927  -96939     210
   96822   96834  -96831  -96837     211   96807   96843  -96840  -96846     211
   96741   96801  -96795  -96798     211   96687   96696  -96693  -96723     212
   96723   96735  -96729  -96732     211   96642   96693  -96687  -96690     211
   96612   96624  -96621  -96627     211   96597   96636  -96630  -96633     211
   96555   96591  -96585  -96588     211   96507   96549  -96543  -96546     211
   96459   96501  -96495  -96498     211   96411   96453  -96447  -96450     211
   96381   96393  -96390  -96396     211   96366   96405  -96399  -96402     211
   96336   96360  -96354  -96357     211   96294   96330  -96324  -96327     211
   96252   96288  -96282  -96285     211   96195   96246  -96240  -96243     211
   96138   96189  -96183  -96186     211   96105   96132  -96126  -96129     211
   96075   96099  -96093  -96096     211   96027   96069  -96063  -96066     211
   96006   96021  -96015  -96018     211   95976   96000  -95994  -95997     211
   95946   95970  -95964  -95967     211   95916   95928  -95925  -95931     211
   95910   95940  -95934  -95937     211   95853   95904  -95898  -95901     211
   95796   95847  -95841  -95844     211   95766   95790  -95784  -95787     211
   95724   95760  -95754  -95757     211   95685   95694  -95691  -95703     211
   95652   95718  -95712  -95715     211   95604   95646  -95640  -95643     211
   95556   95598  -95592  -95595     211   95490   95550  -95544  -95547     211
   95448   95484  -95478  -95481     211   95394   95403  -95400  -95430     212
   95430   95442  -95436  -95439     211   95376   95388  -95385  -95391     211
   95370   95400  -95394  -95397     211   95313   95364  -95358  -95361     211
   95256   95307  -95301  -95304     211   95235   95250  -95244  -95247     211
   95169   95229  -95223  -95226     211   95139   95151  -95148  -95154     211
   95124   95163  -95157  -95160     211   95076   95118  -95112  -95115     211
   95025   95070  -95064  -95067     211   94989   95004  -94998  -95001     211
   94983   95019  -95013  -95016     211   94935   94977  -94971  -94974     211
   94893   94917  -94890  -94881     210   94875   94929  -94923  -94926     211
   94845   94857  -94854  -94860     211   94839   94869  -94863  -94866     211
   94818   94833  -94827  -94830     211   94788   94812  -94806  -94809     211
   94737   94782  -94776  -94779     211   94707   94731  -94725  -94728     211
   94677   94689  -94686  -94692     211   94671   94701  -94695  -94698     211
   94626   94653  -94623  -94614     210   94632   94647  -94638  -94641     210
   94608   94665  -94659  -94662     211   94587   94602  -94596  -94599     211
   94539   94581  -94575  -94578     211   94509   94521  -94518  -94524     211
   94494   94533  -94527  -94530     211   94461   94488  -94482  -94485     211
   94428   94455  -94449  -94452     211   94395   94422  -94416  -94419     211
   94359   94374  -94368  -94371     211   94344   94389  -94383  -94386     211
   94293   94338  -94332  -94335     211   94236   94287  -94281  -94284     211
   94170   94230  -94224  -94227     211   94140   94152  -94149  -94155     211
   94125   94164  -94158  -94161     211   94077   94119  -94113  -94116     211
   94020   94071  -94065  -94068     211   93963   94014  -94008  -94011     211
   93930   93957  -93951  -93954     211   93909   93924  -93918  -93921     211
   93879   93891  -93888  -93894     211   93864   93903  -93897  -93900     211
   93816   93858  -93852  -93855     211   93795   93810  -93804  -93807     211
   93765   93789  -93783  -93786     211   93729   93744  -93738  -93741     211
   93723   93759  -93753  -93756     211   93657   93717  -93711  -93714     211
   93627   93651  -93645  -93648     211   93570   93621  -93615  -93618     211
   93528   93564  -93558  -93561     211   93477   93522  -93516  -93519     211
   93447   93471  -93465  -93468     211   93393   93402  -93399  -93429     212
   93429   93441  -93435  -93438     211   93348   93399  -93393  -93396     211
   93282   93342  -93336  -93339     211   93225   93276  -93270  -93273     211
   93183   93219  -93213  -93216     211   93144   93153  -93150  -93162     211
   93111   93177  -93171  -93174     211   93045   93105  -93099  -93102     211
   92988   93039  -93033  -93036     211   92931   92982  -92976  -92979     211
   92901   92913  -92910  -92916     211   92886   92925  -92919  -92922     211
   92829   92880  -92874  -92877     211   92808   92823  -92817  -92820     211
   92751   92802  -92796  -92799     211   92685   92745  -92739  -92742     211
   92649   92664  -92658  -92661     211   92634   92679  -92673  -92676     211
   92604   92616  -92613  -92619     211   92598   92628  -92622  -92625     211
   92568   92580  -92577  -92583     211   92553   92592  -92586  -92589     211
   92517   92532  -92526  -92529     211   92511   92547  -92541  -92544     211
   92481   92505  -92499  -92502     211   92427   92436  -92433  -92463     212
   92463   92475  -92469  -92472     211   92397   92433  -92427  -92430     211
   92340   92391  -92385  -92388     211   92307   92334  -92328  -92331     211
   92277   92289  -92286  -92292     211   92271   92301  -92295  -92298     211
   92214   92265  -92259  -92262     211   92184   92208  -92202  -92205     211
   92130   92139  -92136  -92166     212   92166   92178  -92172  -92175     211
   92085   92136  -92130  -92133     211   92052   92079  -92073  -92076     211
   92013   92022  -92019  -92031     211   91980   92046  -92040  -92043     211
   91923   91974  -91968  -91971     211   91866   91917  -91911  -91914     211
   91836   91860  -91854  -91857     211   91803   91830  -91824  -91827     211
   91782   91797  -91791  -91794     211   91761   91776  -91770  -91773     211
   91740   91755  -91749  -91752     211   91683   91734  -91728  -91731     211
   91635   91677  -91671  -91674     211   91578   91629  -91623  -91626     211
   91557   91572  -91566  -91569     211   91527   91539  -91536  -91542     211
   91512   91551  -91545  -91548     211   91482   91494  -91491  -91497     211
   91467   91506  -91500  -91503     211   91419   91461  -91455  -91458     211
   91389   91413  -91407  -91410     211   91359   91383  -91377  -91380     211
   91320   91329  -91326  -91338     211   91287   91353  -91347  -91350     211
   91245   91281  -91275  -91278     211   91215   91239  -91233  -91236     211
   91179   91194  -91188  -91191     211   91173   91209  -91203  -91206     211
   91116   91167  -91161  -91164     211   91086   91110  -91104  -91107     211
   91056   91068  -91065  -91071     211   91050   91080  -91074  -91077     211
   91008   91044  -91038  -91041     211   90960   91002  -90996  -90999     211
   90921   90930  -90927  -90939     211   90888   90954  -90948  -90951     211
   90858   90870  -90867  -90873     211   90852   90882  -90876  -90879     211
   90786   90846  -90840  -90843     211   90720   90780  -90774  -90777     211
   90690   90702  -90699  -90705     211   90675   90714  -90708  -90711     211
   90639   90654  -90648  -90651     211   90633   90669  -90663  -90666     211
   90585   90627  -90621  -90624     211   90555   90567  -90564  -90570     211
   90540   90579  -90573  -90576     211   90492   90534  -90528  -90531     211
   90462   90474  -90471  -90477     211   90456   90486  -90480  -90483     211
   90423   90450  -90444  -90447     211   90381   90417  -90411  -90414     211
   90360   90375  -90369  -90372     211   90339   90354  -90348  -90351     211
   90291   90333  -90327  -90330     211   90225   90285  -90279  -90282     211
   90168   90219  -90213  -90216     211   90120   90162  -90156  -90159     211
   90090   90114  -90108  -90111     211   90042   90084  -90078  -90081     211
   90021   90036  -90030  -90033     211   89991   90003  -90000  -90006     211
   89985   90015  -90009  -90012     211   89952   89979  -89973  -89976     211
   89895   89946  -89940  -89943     211   89829   89889  -89883  -89886     211
   89799   89823  -89817  -89820     211   89742   89793  -89787  -89790     211
   89703   89712  -89709  -89721     211   89670   89736  -89730  -89733     211
   89640   89652  -89649  -89655     211   89625   89664  -89658  -89661     211
   89589   89604  -89598  -89601     211   89583   89619  -89613  -89616     211
   89526   89577  -89571  -89574     211   89460   89520  -89514  -89517     211
   89430   89442  -89439  -89445     211   89415   89454  -89448  -89451     211
   89349   89409  -89403  -89406     211   89319   89331  -89328  -89334     211
   89304   89343  -89337  -89340     211   89259   89286  -89256  -89247     210
   89265   89280  -89271  -89274     210   89241   89298  -89292  -89295     211
   89211   89223  -89220  -89226     211   89196   89235  -89229  -89232     211
   89163   89190  -89184  -89187     211   89121   89157  -89151  -89154     211
   89079   89115  -89109  -89112     211   89031   89073  -89067  -89070     211
   89001   89013  -89010  -89016     211   88995   89025  -89019  -89022     211
   88938   88989  -88983  -88986     211   88902   88917  -88911  -88914     211
   88887   88932  -88926  -88929     211   88857   88869  -88866  -88872     211
   88842   88881  -88875  -88878     211   88785   88836  -88830  -88833     211
   88728   88779  -88773  -88776     211   88698   88710  -88707  -88713     211
   88683   88722  -88716  -88719     211   88647   88662  -88656  -88659     211
   88632   88677  -88671  -88674     211   88575   88626  -88620  -88623     211
   88536   88545  -88542  -88554     211   88503   88569  -88563  -88566     211
   88437   88497  -88491  -88494     211   88407   88419  -88416  -88422     211
   88392   88431  -88425  -88428     211   88335   88386  -88380  -88383     211
   88299   88314  -88308  -88311     211   88284   88329  -88323  -88326     211
   88254   88278  -88272  -88275     211   88188   88248  -88242  -88245     211
   88158   88170  -88167  -88173     211   88152   88182  -88176  -88179     211
   88131   88146  -88140  -88143     211   88065   88125  -88119  -88122     211
   88044   88059  -88053  -88056     211   87978   88038  -88032  -88035     211
   87921   87972  -87966  -87969     211   87864   87915  -87909  -87912     211
   87813   87858  -87852  -87855     211   87783   87807  -87801  -87804     211
   87753   87765  -87762  -87768     211   87747   87777  -87771  -87774     211
   87717   87729  -87726  -87732     211   87711   87741  -87735  -87738     211
   87645   87705  -87699  -87702     211   87603   87639  -87633  -87636     211
   87555   87597  -87591  -87594     211   87498   87549  -87543  -87546     211
   87450   87492  -87486  -87489     211   87420   87432  -87429  -87435     211
   87405   87444  -87438  -87441     211   87384   87399  -87393  -87396     211
   87336   87378  -87372  -87375     211   87270   87330  -87324  -87327     211
   87249   87264  -87258  -87261     211   87192   87243  -87237  -87240     211
   87162   87174  -87171  -87177     211   87156   87186  -87180  -87183     211
   87111   87138  -87120  -87123     210   87105   87150  -87144  -87147     211
   87051   87060  -87057  -87087     212   87087   87099  -87093  -87096     211
   87027   87042  -87036  -87039     211   87012   87057  -87051  -87054     211
   86964   87006  -87000  -87003     211   86934   86946  -86943  -86949     211
   86928   86958  -86952  -86955     211   86898   86910  -86907  -86913     211
   86883   86922  -86916  -86919     211   86826   86877  -86871  -86874     211
   86790   86805  -86799  -86802     211   86784   86820  -86814  -86817     211
   86727   86778  -86772  -86775     211   86685   86721  -86715  -86718     211
   86628   86679  -86673  -86676     211   86607   86622  -86616  -86619     211
   86577   86589  -86586  -86592     211   86562   86601  -86595  -86598     211
   86532   86544  -86541  -86547     211   86517   86556  -86550  -86553     211
   86496   86511  -86505  -86508     211   86454   86478  -86451  -86442     210
   86436   86490  -86484  -86487     211   86388   86430  -86424  -86427     211
   86358   86382  -86376  -86379     211   86337   86352  -86346  -86349     211
   86316   86331  -86325  -86328     211   86274   86310  -86304  -86307     211
   86244   86268  -86262  -86265     211   86187   86238  -86232  -86235     211
   86157   86181  -86175  -86178     211   86106   86151  -86145  -86148     211
   86076   86088  -86085  -86091     211   86070   86100  -86094  -86097     211
   86004   86064  -86058  -86061     211   85947   85998  -85992  -85995     211
   85911   85926  -85920  -85923     211   85896   85941  -85935  -85938     211
   85860   85875  -85869  -85872     211   85854   85890  -85884  -85887     211
   85788   85848  -85842  -85845     211   85749   85758  -85755  -85767     211
   85716   85782  -85776  -85779     211   85680   85695  -85689  -85692     211
   85674   85710  -85704  -85707     211   85644   85656  -85653  -85659     211
   85638   85668  -85662  -85665     211   85617   85632  -85626  -85629     211
   85575   85599  -85572  -85563     210   85557   85611  -85605  -85608     211
   85536   85551  -85545  -85548     211   85482   85491  -85488  -85518     212
   85518   85530  -85524  -85527     211   85464   85488  -85482  -85485     211
   85398   85458  -85452  -85455     211   85350   85392  -85386  -85389     211
   85320   85344  -85338  -85341     211   85272   85314  -85308  -85311     211
   85224   85266  -85260  -85263     211   85188   85203  -85197  -85200     211
   85173   85218  -85212  -85215     211   85116   85167  -85161  -85164     211
   85095   85110  -85104  -85107     211   85047   85089  -85083  -85086     211
   84981   85041  -85035  -85038     211   84924   84975  -84969  -84972     211
   84885   84894  -84891  -84903     211   84852   84918  -84912  -84915     211
   84816   84831  -84825  -84828     211   84810   84846  -84840  -84843     211
   84753   84804  -84798  -84801     211   84705   84747  -84741  -84744     211
   84648   84699  -84693  -84696     211   84606   84642  -84636  -84639     211
   84573   84600  -84594  -84597     211   84516   84567  -84561  -84564     211
   84486   84510  -84504  -84507     211   84456   84468  -84465  -84471     211
   84441   84480  -84474  -84477     211   84420   84435  -84429  -84432     211
   84390   84402  -84399  -84405     211   84384   84414  -84408  -84411     211
   84336   84378  -84372  -84375     211   84306   84318  -84315  -84321     211
   84300   84330  -84324  -84327     211   84270   84282  -84279  -84285     211
   84255   84294  -84288  -84291     211   84225   84249  -84243  -84246     211
   84168   84219  -84213  -84216     211   84111   84162  -84156  -84159     211
   84063   84105  -84099  -84102     211   84006   84057  -84051  -84054     211
   83952   83961  -83958  -83988     212   83988   84000  -83994  -83997     211
   83898   83958  -83952  -83955     211   83859   83868  -83865  -83877     211
   83826   83892  -83886  -83889     211   83781   83808  -83790  -83793     210
   83775   83820  -83814  -83817     211   83745   83769  -83763  -83766     211
   83709   83724  -83718  -83721     211   83703   83739  -83733  -83736     211
   83673   83697  -83691  -83694     211   83616   83667  -83661  -83664     211
   83586   83598  -83595  -83601     211   83571   83610  -83604  -83607     211
   83514   83565  -83559  -83562     211   83484   83508  -83502  -83505     211
   83430   83439  -83436  -83466     212   83466   83478  -83472  -83475     211
   83394   83436  -83430  -83433     211   83337   83388  -83382  -83385     211
   83304   83331  -83325  -83328     211   83268   83283  -83277  -83280     211
   83253   83298  -83292  -83295     211   83196   83247  -83241  -83244     211
   83163   83190  -83184  -83187     211   83130   83157  -83151  -83154     211
   83073   83124  -83118  -83121     211   83007   83067  -83061  -83064     211
   82941   83001  -82995  -82998     211   82911   82923  -82920  -82926     211
   82896   82935  -82929  -82932     211   82863   82890  -82884  -82887     211
   82806   82857  -82851  -82854     211   82749   82800  -82794  -82797     211
   82701   82743  -82737  -82740     211   82656   82683  -82653  -82644     210
   82662   82677  -82668  -82671     210   82638   82695  -82689  -82692     211
   82608   82632  -82626  -82629     211   82578   82590  -82587  -82593     211
   82572   82602  -82596  -82599     211   82536   82551  -82545  -82548     211
   82521   82566  -82560  -82563     211   82479   82503  -82476  -82467     210
   82461   82515  -82509  -82512     211   82431   82443  -82440  -82446     211
   82416   82455  -82449  -82452     211   82383   82410  -82404  -82407     211
   82317   82377  -82371  -82374     211   82281   82296  -82290  -82293     211
   82266   82311  -82305  -82308     211   82245   82260  -82254  -82257     211
   82179   82239  -82233  -82236     211   82146   82173  -82167  -82170     211
   82104   82140  -82134  -82137     211   82068   82083  -82077  -82080     211
   82062   82098  -82092  -82095     211   82005   82056  -82050  -82053     211
   81963   81987  -81960  -81951     210   81945   81999  -81993  -81996     211
   81900   81927  -81897  -81888     210   81906   81921  -81912  -81915     210
   81882   81939  -81933  -81936     211   81828   81837  -81834  -81864     212
   81864   81876  -81870  -81873     211   81807   81834  -81828  -81831     211
   81750   81801  -81795  -81798     211   81705   81732  -81702  -81693     210
   81711   81726  -81717  -81720     210   81687   81744  -81738  -81741     211
   81666   81681  -81675  -81678     211   81627   81636  -81633  -81645     211
   81594   81660  -81654  -81657     211   81564   81576  -81573  -81579     211
   81558   81588  -81582  -81585     211   81516   81540  -81513  -81504     210
   81498   81552  -81546  -81549     211   81432   81492  -81486  -81489     211
   81381   81426  -81420  -81423     211   81360   81375  -81369  -81372     211
   81330   81342  -81339  -81345     211   81315   81354  -81348  -81351     211
   81258   81309  -81303  -81306     211   81201   81252  -81246  -81249     211
   81171   81183  -81180  -81186     211   81156   81195  -81189  -81192     211
   81099   81150  -81144  -81147     211   81069   81081  -81078  -81084     211
   81054   81093  -81087  -81090     211   81024   81036  -81033  -81039     211
   81018   81048  -81042  -81045     211   80982   80997  -80991  -80994     211
   80976   81012  -81006  -81009     211   80919   80970  -80964  -80967     211
   80877   80913  -80907  -80910     211   80811   80871  -80865  -80868     211
   80790   80805  -80799  -80802     211   80760   80772  -80769  -80775     211
   80754   80784  -80778  -80781     211   80688   80748  -80742  -80745     211
   80640   80682  -80676  -80679     211   80598   80634  -80628  -80631     211
   80541   80592  -80586  -80589     211   80493   80535  -80529  -80532     211
   80472   80487  -80481  -80484     211   80406   80466  -80460  -80463     211
   80367   80376  -80373  -80385     211   80334   80400  -80394  -80397     211
   80313   80328  -80322  -80325     211   80265   80307  -80301  -80304     211
   80199   80259  -80253  -80256     211   80133   80193  -80187  -80190     211
   80082   80127  -80121  -80124     211   80052   80076  -80070  -80073     211
   80022   80034  -80031  -80037     211   80016   80046  -80040  -80043     211
   79983   80010  -80004  -80007     211   79926   79977  -79971  -79974     211
   79869   79920  -79914  -79917     211   79833   79848  -79842  -79845     211
   79827   79863  -79857  -79860     211   79806   79821  -79815  -79818     211
   79749   79800  -79794  -79797     211   79719   79731  -79728  -79734     211
   79704   79743  -79737  -79740     211   79638   79698  -79692  -79695     211
   79608   79620  -79617  -79623     211   79602   79632  -79626  -79629     211
   79581   79596  -79590  -79593     211   79545   79560  -79554  -79557     211
   79539   79575  -79569  -79572     211   79509   79533  -79527  -79530     211
   79476   79503  -79497  -79500     211   79419   79470  -79464  -79467     211
   79377   79413  -79407  -79410     211   79347   79371  -79365  -79368     211
   79299   79341  -79335  -79338     211   79263   79278  -79272  -79275     211
   79248   79293  -79287  -79290     211   79218   79242  -79236  -79239     211
   79161   79212  -79206  -79209     211   79131   79143  -79140  -79146     211
   79116   79155  -79149  -79152     211   79086   79098  -79095  -79101     211
   79071   79110  -79104  -79107     211   79017   79026  -79023  -79053     212
   79053   79065  -79059  -79062     211   78987   79023  -79017  -79020     211
   78945   78981  -78975  -78978     211   78897   78939  -78933  -78936     211
   78843   78852  -78849  -78879     212   78879   78891  -78885  -78888     211
   78789   78849  -78843  -78846     211   78756   78783  -78777  -78780     211
   78720   78735  -78729  -78732     211   78705   78750  -78744  -78747     211
   78639   78699  -78693  -78696     211   78573   78633  -78627  -78630     211
   78516   78567  -78561  -78564     211   78486   78498  -78495  -78501     211
   78471   78510  -78504  -78507     211   78441   78465  -78459  -78462     211
   78384   78435  -78429  -78432     211   78336   78378  -78372  -78375     211
   78306   78330  -78324  -78327     211   78276   78288  -78285  -78291     211
   78270   78300  -78294  -78297     211   78222   78264  -78258  -78261     211
   78192   78216  -78210  -78213     211   78135   78186  -78180  -78183     211
   78084   78129  -78123  -78126     211   78036   78078  -78072  -78075     211
   78015   78030  -78024  -78027     211   77976   77985  -77982  -77994     211
   77943   78009  -78003  -78006     211   77904   77913  -77910  -77922     211
   77871   77937  -77931  -77934     211   77814   77865  -77859  -77862     211
   77784   77796  -77793  -77799     211   77769   77808  -77802  -77805     211
   77721   77763  -77757  -77760     211   77667   77676  -77673  -77703     212
   77703   77715  -77709  -77712     211   77643   77658  -77652  -77655     211
   77637   77673  -77667  -77670     211   77607   77631  -77625  -77628     211
   77586   77601  -77595  -77598     211   77520   77580  -77574  -77577     211
   77487   77514  -77508  -77511     211   77430   77481  -77475  -77478     211
   77364   77424  -77418  -77421     211   77334   77346  -77343  -77349     211
   77319   77358  -77352  -77355     211   77277   77301  -77274  -77265     210
   77259   77313  -77307  -77310     211   77238   77253  -77247  -77250     211
   77208   77220  -77217  -77223     211   77193   77232  -77226  -77229     211
   77127   77187  -77181  -77184     211   77097   77121  -77115  -77118     211
   77040   77091  -77085  -77088     211   77007   77034  -77028  -77031     211
   76968   76977  -76974  -76986     211   76935   77001  -76995  -76998     211
   76905   76929  -76923  -76926     211   76848   76899  -76893  -76896     211
   76800   76842  -76836  -76839     211   76758   76794  -76788  -76791     211
   76728   76752  -76746  -76749     211   76686   76722  -76716  -76719     211
   76644   76680  -76674  -76677     211   76602   76638  -76632  -76635     211
   76581   76596  -76590  -76593     211   76551   76563  -76560  -76566     211
   76545   76575  -76569  -76572     211   76524   76539  -76533  -76536     211
   76494   76518  -76512  -76515     211   76464   76476  -76473  -76479     211
   76449   76488  -76482  -76485     211   76419   76431  -76428  -76434     211
   76404   76443  -76437  -76440     211   76368   76383  -76377  -76380     211
   76362   76398  -76392  -76395     211   76320   76356  -76350  -76353     211
   76284   76299  -76293  -76296     211   76278   76314  -76308  -76311     211
   76242   76257  -76251  -76254     211   76236   76272  -76266  -76269     211
   76206   76230  -76224  -76227     211   76158   76200  -76194  -76197     211
   76128   76140  -76137  -76143     211   76122   76152  -76146  -76149     211
   76086   76101  -76095  -76098     211   76071   76116  -76110  -76113     211
   76014   76065  -76059  -76062     211   75957   76008  -76002  -76005     211
   75891   75951  -75945  -75948     211   75861   75885  -75879  -75882     211
   75840   75855  -75849  -75852     211   75783   75834  -75828  -75831     211
   75747   75762  -75756  -75759     211   75741   75777  -75771  -75774     211
   75675   75735  -75729  -75732     211   75630   75657  -75627  -75618     210
   75636   75651  -75642  -75645     210   75612   75669  -75663  -75666     211
   75546   75606  -75600  -75603     211   75516   75528  -75525  -75531     211
   75510   75540  -75534  -75537     211   75444   75504  -75498  -75501     211
   75387   75438  -75432  -75435     211   75357   75369  -75366  -75372     211
   75351   75381  -75375  -75378     211   75294   75345  -75339  -75342     211
   75261   75288  -75282  -75285     211   75195   75255  -75249  -75252     211
   75165   75189  -75183  -75186     211   75117   75159  -75153  -75156     211
   75075   75111  -75105  -75108     211   75027   75069  -75063  -75066     211
   75006   75021  -75015  -75018     211   74976   74988  -74985  -74991     211
   74970   75000  -74994  -74997     211   74904   74964  -74958  -74961     211
   74862   74898  -74892  -74895     211   74814   74856  -74850  -74853     211
   74748   74808  -74802  -74805     211   74694   74703  -74700  -74730     212
   74730   74742  -74736  -74739     211   74673   74700  -74694  -74697     211
   74652   74667  -74661  -74664     211   74637   74586  -74595  -74598     210
   74580   74646  -74640  -74643     211   74547   74574  -74568  -74571     211
   74511   74526  -74520  -74523     211   74496   74541  -74535  -74538     211
   74466   74478  -74475  -74481     211   74451   74490  -74484  -74487     211
   74394   74445  -74439  -74442     211   74337   74388  -74382  -74385     211
   74289   74331  -74325  -74328     211   74247   74283  -74277  -74280     211
   74208   74217  -74214  -74226     211   74175   74241  -74235  -74238     211
   74154   74169  -74163  -74166     211   74088   74148  -74142  -74145     211
   74034   74043  -74040  -74070     212   74070   74082  -74076  -74079     211
   74025   74040  -74034  -74037     211   73974   74019  -74013  -74016     211
   73932   73968  -73962  -73965     211   73884   73926  -73920  -73923     211
   73854   73878  -73872  -73875     211   73806   73848  -73842  -73845     211
   73776   73800  -73794  -73797     211   73746   73758  -73755  -73761     211
   73740   73770  -73764  -73767     211   73710   73734  -73728  -73731     211
   73653   73704  -73698  -73701     211   73596   73647  -73641  -73644     211
   73566   73578  -73575  -73581     211   73560   73590  -73584  -73587     211
   73512   73554  -73548  -73551     211   73491   73506  -73500  -73503     211
   73455   73470  -73464  -73467     211   73440   73485  -73479  -73482     211
   73383   73434  -73428  -73431     211   73332   73377  -73371  -73374     211
   73275   73326  -73320  -73323     211   73245   73269  -73263  -73266     211
   73206   73215  -73212  -73224     211   73173   73239  -73233  -73236     211
   73143   73167  -73161  -73164     211   73113   73125  -73122  -73128     211
   73107   73137  -73131  -73134     211   73077   73101  -73095  -73098     211
   73056   73071  -73065  -73068     211   73014   73038  -73011  -73002     210
   72996   73050  -73044  -73047     211   72930   72990  -72984  -72987     211
   72882   72924  -72918  -72921     211   72852   72864  -72861  -72867     211
   72846   72876  -72870  -72873     211   72780   72840  -72834  -72837     211
   72750   72774  -72768  -72771     211   72705   72669  -72666  -72660     212
   72678   72684  -72681  -72693     210   72576   72588  -72585  -72591     211
   72561   72597  -72594  -72600     211   72495   72555  -72549  -72552     211
   72441   72450  -72447  -72477     212   72477   72489  -72483  -72486     211
   72396   72447  -72441  -72444     211   72366   72378  -72375  -72381     211
   72351   72390  -72384  -72387     211   72309   72345  -72339  -72342     211
   72261   72303  -72297  -72300     211   72213   72255  -72249  -72252     211
   72165   72207  -72201  -72204     211   72135   72147  -72144  -72150     211
   72120   72159  -72153  -72156     211   72090   72114  -72108  -72111     211
   72048   72084  -72078  -72081     211   72006   72042  -72036  -72039     211
   71949   72000  -71994  -71997     211   71892   71943  -71937  -71940     211
   71859   71886  -71880  -71883     211   71829   71853  -71847  -71850     211
   71781   71823  -71817  -71820     211   71760   71775  -71769  -71772     211
   71730   71754  -71748  -71751     211   71700   71724  -71718  -71721     211
   71670   71682  -71679  -71685     211   71664   71694  -71688  -71691     211
   71607   71658  -71652  -71655     211   71550   71601  -71595  -71598     211
   71520   71544  -71538  -71541     211   71478   71514  -71508  -71511     211
   71439   71448  -71445  -71457     211   71406   71472  -71466  -71469     211
   71358   71400  -71394  -71397     211   71310   71352  -71346  -71349     211
   71244   71304  -71298  -71301     211   71202   71238  -71232  -71235     211
   71148   71157  -71154  -71184     212   71184   71196  -71190  -71193     211
   71130   71142  -71139  -71145     211   71124   71154  -71148  -71151     211
   71067   71118  -71112  -71115     211   71010   71061  -71055  -71058     211
   70989   71004  -70998  -71001     211   70923   70983  -70977  -70980     211
   70893   70905  -70902  -70908     211   70878   70917  -70911  -70914     211
   70830   70872  -70866  -70869     211   70779   70824  -70818  -70821     211
   70743   70758  -70752  -70755     211   70737   70773  -70767  -70770     211
   70689   70731  -70725  -70728     211   70647   70671  -70644  -70635     210
   70629   70683  -70677  -70680     211   70599   70611  -70608  -70614     211
   70593   70623  -70617  -70620     211   70572   70587  -70581  -70584     211
   70542   70566  -70560  -70563     211   70491   70536  -70530  -70533     211
   70461   70485  -70479  -70482     211   70431   70443  -70440  -70446     211
   70425   70455  -70449  -70452     211   70380   70407  -70377  -70368     210
   70386   70401  -70392  -70395     210   70362   70419  -70413  -70416     211
   70341   70356  -70350  -70353     211   70293   70335  -70329  -70332     211
   70263   70275  -70272  -70278     211   70248   70287  -70281  -70284     211
   70215   70242  -70236  -70239     211   70182   70209  -70203  -70206     211
   70149   70176  -70170  -70173     211   70113   70128  -70122  -70125     211
   70098   70143  -70137  -70140     211   70047   70092  -70086  -70089     211
   69990   70041  -70035  -70038     211   69924   69984  -69978  -69981     211
   69894   69906  -69903  -69909     211   69879   69918  -69912  -69915     211
   69831   69873  -69867  -69870     211   69774   69825  -69819  -69822     211
   69717   69768  -69762  -69765     211   69684   69711  -69705  -69708     211
   69663   69678  -69672  -69675     211   69633   69645  -69642  -69648     211
   69618   69657  -69651  -69654     211   69570   69612  -69606  -69609     211
   69549   69564  -69558  -69561     211   69519   69543  -69537  -69540     211
   69483   69498  -69492  -69495     211   69477   69513  -69507  -69510     211
   69411   69471  -69465  -69468     211   69381   69405  -69399  -69402     211
   69324   69375  -69369  -69372     211   69282   69318  -69312  -69315     211
   69231   69276  -69270  -69273     211   69201   69225  -69219  -69222     211
   69147   69156  -69153  -69183     212   69183   69195  -69189  -69192     211
   69102   69153  -69147  -69150     211   69036   69096  -69090  -69093     211
   68979   69030  -69024  -69027     211   68937   68973  -68967  -68970     211
   68898   68907  -68904  -68916     211   68865   68931  -68925  -68928     211
   68799   68859  -68853  -68856     211   68742   68793  -68787  -68790     211
   68685   68736  -68730  -68733     211   68655   68667  -68664  -68670     211
   68640   68679  -68673  -68676     211   68583   68634  -68628  -68631     211
   68562   68577  -68571  -68574     211   68505   68556  -68550  -68553     211
   68439   68499  -68493  -68496     211   68403   68418  -68412  -68415     211
   68388   68433  -68427  -68430     211   68358   68370  -68367  -68373     211
   68352   68382  -68376  -68379     211   68322   68334  -68331  -68337     211
   68307   68346  -68340  -68343     211   68271   68286  -68280  -68283     211
   68265   68301  -68295  -68298     211   68235   68259  -68253  -68256     211
   68181   68190  -68187  -68217     212   68217   68229  -68223  -68226     211
   68151   68187  -68181  -68184     211   68094   68145  -68139  -68142     211
   68061   68088  -68082  -68085     211   68031   68043  -68040  -68046     211
   68025   68055  -68049  -68052     211   67968   68019  -68013  -68016     211
   67938   67962  -67956  -67959     211   67884   67893  -67890  -67920     212
   67920   67932  -67926  -67929     211   67839   67890  -67884  -67887     211
   67806   67833  -67827  -67830     211   67767   67776  -67773  -67785     211
   67734   67800  -67794  -67797     211   67677   67728  -67722  -67725     211
   67620   67671  -67665  -67668     211   67590   67614  -67608  -67611     211
   67557   67584  -67578  -67581     211   67536   67551  -67545  -67548     211
   67515   67530  -67524  -67527     211   67494   67509  -67503  -67506     211
   67437   67488  -67482  -67485     211   67389   67431  -67425  -67428     211
   67332   67383  -67377  -67380     211   67311   67326  -67320  -67323     211
   67281   67293  -67290  -67296     211   67266   67305  -67299  -67302     211
   67236   67248  -67245  -67251     211   67221   67260  -67254  -67257     211
   67173   67215  -67209  -67212     211   67143   67167  -67161  -67164     211
   67113   67137  -67131  -67134     211   67074   67083  -67080  -67092     211
   67041   67107  -67101  -67104     211   66999   67035  -67029  -67032     211
   66969   66993  -66987  -66990     211   66933   66948  -66942  -66945     211
   66927   66963  -66957  -66960     211   66870   66921  -66915  -66918     211
   66840   66864  -66858  -66861     211   66810   66822  -66819  -66825     211
   66804   66834  -66828  -66831     211   66762   66798  -66792  -66795     211
   66714   66756  -66750  -66753     211   66675   66684  -66681  -66693     211
   66642   66708  -66702  -66705     211   66612   66624  -66621  -66627     211
   66606   66636  -66630  -66633     211   66540   66600  -66594  -66597     211
   66474   66534  -66528  -66531     211   66444   66456  -66453  -66459     211
   66429   66468  -66462  -66465     211   66393   66408  -66402  -66405     211
   66387   66423  -66417  -66420     211   66339   66381  -66375  -66378     211
   66309   66321  -66318  -66324     211   66294   66333  -66327  -66330     211
   66246   66288  -66282  -66285     211   66216   66228  -66225  -66231     211
   66210   66240  -66234  -66237     211   66177   66204  -66198  -66201     211
   66135   66171  -66165  -66168     211   66114   66129  -66123  -66126     211
   66093   66108  -66102  -66105     211   66045   66087  -66081  -66084     211
   65979   66039  -66033  -66036     211   65922   65973  -65967  -65970     211
   65874   65916  -65910  -65913     211   65844   65868  -65862  -65865     211
   65796   65838  -65832  -65835     211   65775   65790  -65784  -65787     211
   65745   65757  -65754  -65760     211   65739   65769  -65763  -65766     211
   65706   65733  -65727  -65730     211   65649   65700  -65694  -65697     211
   65583   65643  -65637  -65640     211   65553   65577  -65571  -65574     211
   65496   65547  -65541  -65544     211   65457   65466  -65463  -65475     211
   65424   65490  -65484  -65487     211   65394   65406  -65403  -65409     211
   65379   65418  -65412  -65415     211   65343   65358  -65352  -65355     211
   65337   65373  -65367  -65370     211   65280   65331  -65325  -65328     211
   65214   65274  -65268  -65271     211   65184   65196  -65193  -65199     211
   65169   65208  -65202  -65205     211   65103   65163  -65157  -65160     211
   65073   65085  -65082  -65088     211   65058   65097  -65091  -65094     211
   65013   65040  -65010  -65001     210   65019   65034  -65025  -65028     210
   64995   65052  -65046  -65049     211   64965   64977  -64974  -64980     211
   64950   64989  -64983  -64986     211   64917   64944  -64938  -64941     211
   64875   64911  -64905  -64908     211   64833   64869  -64863  -64866     211
   64785   64827  -64821  -64824     211   64755   64767  -64764  -64770     211
   64749   64779  -64773  -64776     211   64692   64743  -64737  -64740     211
   64656   64671  -64665  -64668     211   64641   64686  -64680  -64683     211
   64611   64623  -64620  -64626     211   64596   64635  -64629  -64632     211
   64539   64590  -64584  -64587     211   64482   64533  -64527  -64530     211
   64452   64464  -64461  -64467     211   64437   64476  -64470  -64473     211
   64401   64416  -64410  -64413     211   64386   64431  -64425  -64428     211
   64329   64380  -64374  -64377     211   64290   64299  -64296  -64308     211
   64257   64323  -64317  -64320     211   64191   64251  -64245  -64248     211
   64161   64173  -64170  -64176     211   64146   64185  -64179  -64182     211
   64089   64140  -64134  -64137     211   64053   64068  -64062  -64065     211
   64038   64083  -64077  -64080     211   64008   64032  -64026  -64029     211
   63942   64002  -63996  -63999     211   63912   63924  -63921  -63927     211
   63906   63936  -63930  -63933     211   63885   63900  -63894  -63897     211
   63819   63879  -63873  -63876     211   63798   63813  -63807  -63810     211
   63732   63792  -63786  -63789     211   63675   63726  -63720  -63723     211
   63618   63669  -63663  -63666     211   63567   63612  -63606  -63609     211
   63537   63561  -63555  -63558     211   63507   63519  -63516  -63522     211
   63501   63531  -63525  -63528     211   63471   63483  -63480  -63486     211
   63465   63495  -63489  -63492     211   63399   63459  -63453  -63456     211
   63357   63393  -63387  -63390     211   63309   63351  -63345  -63348     211
   63252   63303  -63297  -63300     211   63204   63246  -63240  -63243     211
   63174   63186  -63183  -63189     211   63159   63198  -63192  -63195     211
   63138   63153  -63147  -63150     211   63090   63132  -63126  -63129     211
   63024   63084  -63078  -63081     211   63003   63018  -63012  -63015     211
   62946   62997  -62991  -62994     211   62916   62928  -62925  -62931     211
   62910   62940  -62934  -62937     211   62865   62892  -62874  -62877     210
   62859   62904  -62898  -62901     211   62805   62814  -62811  -62841     212
   62841   62853  -62847  -62850     211   62781   62796  -62790  -62793     211
   62766   62811  -62805  -62808     211   62718   62760  -62754  -62757     211
   62688   62700  -62697  -62703     211   62682   62712  -62706  -62709     211
   62652   62664  -62661  -62667     211   62637   62676  -62670  -62673     211
   62580   62631  -62625  -62628     211   62544   62559  -62553  -62556     211
   62538   62574  -62568  -62571     211   62481   62532  -62526  -62529     211
   62439   62475  -62469  -62472     211   62382   62433  -62427  -62430     211
   62361   62376  -62370  -62373     211   62331   62343  -62340  -62346     211
   62316   62355  -62349  -62352     211   62286   62298  -62295  -62301     211
   62271   62310  -62304  -62307     211   62250   62265  -62259  -62262     211
   62208   62232  -62205  -62196     210   62190   62244  -62238  -62241     211
   62142   62184  -62178  -62181     211   62112   62136  -62130  -62133     211
   62091   62106  -62100  -62103     211   62070   62085  -62079  -62082     211
   62028   62064  -62058  -62061     211   61998   62022  -62016  -62019     211
   61941   61992  -61986  -61989     211   61911   61935  -61929  -61932     211
   61860   61905  -61899  -61902     211   61830   61842  -61839  -61845     211
   61824   61854  -61848  -61851     211   61758   61818  -61812  -61815     211
   61701   61752  -61746  -61749     211   61665   61680  -61674  -61677     211
   61650   61695  -61689  -61692     211   61614   61629  -61623  -61626     211
   61608   61644  -61638  -61641     211   61542   61602  -61596  -61599     211
   61503   61512  -61509  -61521     211   61470   61536  -61530  -61533     211
   61434   61449  -61443  -61446     211   61428   61464  -61458  -61461     211
   61398   61410  -61407  -61413     211   61392   61422  -61416  -61419     211
   61371   61386  -61380  -61383     211   61329   61353  -61326  -61317     210
   61311   61365  -61359  -61362     211   61290   61305  -61299  -61302     211
   61236   61245  -61242  -61272     212   61272   61284  -61278  -61281     211
   61218   61242  -61236  -61239     211   61152   61212  -61206  -61209     211
   61104   61146  -61140  -61143     211   61074   61098  -61092  -61095     211
   61026   61068  -61062  -61065     211   60978   61020  -61014  -61017     211
   60942   60957  -60951  -60954     211   60927   60972  -60966  -60969     211
   60870   60921  -60915  -60918     211   60849   60864  -60858  -60861     211
   60801   60843  -60837  -60840     211   60735   60795  -60789  -60792     211
   60678   60729  -60723  -60726     211   60639   60648  -60645  -60657     211
   60606   60672  -60666  -60669     211   60570   60585  -60579  -60582     211
   60564   60600  -60594  -60597     211   60507   60558  -60552  -60555     211
   60459   60501  -60495  -60498     211   60402   60453  -60447  -60450     211
   60360   60396  -60390  -60393     211   60327   60354  -60348  -60351     211
   60270   60321  -60315  -60318     211   60240   60264  -60258  -60261     211
   60210   60222  -60219  -60225     211   60195   60234  -60228  -60231     211
   60174   60189  -60183  -60186     211   60144   60156  -60153  -60159     211
   60138   60168  -60162  -60165     211   60090   60132  -60126  -60129     211
   60060   60072  -60069  -60075     211   60054   60084  -60078  -60081     211
   60024   60036  -60033  -60039     211   60009   60048  -60042  -60045     211
   59979   60003  -59997  -60000     211   59922   59973  -59967  -59970     211
   59865   59916  -59910  -59913     211   59817   59859  -59853  -59856     211
   59760   59811  -59805  -59808     211   59706   59715  -59712  -59742     212
   59742   59754  -59748  -59751     211   59652   59712  -59706  -59709     211
   59613   59622  -59619  -59631     211   59580   59646  -59640  -59643     211
   59535   59562  -59544  -59547     210   59529   59574  -59568  -59571     211
   59499   59523  -59517  -59520     211   59463   59478  -59472  -59475     211
   59457   59493  -59487  -59490     211   59427   59451  -59445  -59448     211
   59370   59421  -59415  -59418     211   59340   59352  -59349  -59355     211
   59325   59364  -59358  -59361     211   59268   59319  -59313  -59316     211
   59238   59262  -59256  -59259     211   59184   59193  -59190  -59220     212
   59220   59232  -59226  -59229     211   59148   59190  -59184  -59187     211
   59091   59142  -59136  -59139     211   59058   59085  -59079  -59082     211
   59022   59037  -59031  -59034     211   59007   59052  -59046  -59049     211
   58950   59001  -58995  -58998     211   58917   58944  -58938  -58941     211
   58884   58911  -58905  -58908     211   58827   58878  -58872  -58875     211
   58761   58821  -58815  -58818     211   58695   58755  -58749  -58752     211
   58665   58677  -58674  -58680     211   58650   58689  -58683  -58686     211
   58617   58644  -58638  -58641     211   58560   58611  -58605  -58608     211
   58503   58554  -58548  -58551     211   58455   58497  -58491  -58494     211
   58410   58437  -58407  -58398     210   58416   58431  -58422  -58425     210
   58392   58449  -58443  -58446     211   58362   58386  -58380  -58383     211
   58332   58344  -58341  -58347     211   58326   58356  -58350  -58353     211
   58290   58305  -58299  -58302     211   58275   58320  -58314  -58317     211
   58233   58257  -58230  -58221     210   58215   58269  -58263  -58266     211
   58185   58197  -58194  -58200     211   58170   58209  -58203  -58206     211
   58137   58164  -58158  -58161     211   58071   58131  -58125  -58128     211
   58035   58050  -58044  -58047     211   58020   58065  -58059  -58062     211
   57999   58014  -58008  -58011     211   57933   57993  -57987  -57990     211
   57900   57927  -57921  -57924     211   57858   57894  -57888  -57891     211
   57822   57837  -57831  -57834     211   57816   57852  -57846  -57849     211
   57759   57810  -57804  -57807     211   57717   57741  -57714  -57705     210
   57699   57753  -57747  -57750     211   57654   57681  -57651  -57642     210
   57660   57675  -57666  -57669     210   57636   57693  -57687  -57690     211
   57582   57591  -57588  -57618     212   57618   57630  -57624  -57627     211
   57561   57588  -57582  -57585     211   57504   57555  -57549  -57552     211
   57459   57486  -57456  -57447     210   57465   57480  -57471  -57474     210
   57441   57498  -57492  -57495     211   57420   57435  -57429  -57432     211
   57381   57390  -57387  -57399     211   57348   57414  -57408  -57411     211
   57318   57330  -57327  -57333     211   57312   57342  -57336  -57339     211
   57270   57294  -57267  -57258     210   57252   57306  -57300  -57303     211
   57186   57246  -57240  -57243     211   57135   57180  -57174  -57177     211
   57114   57129  -57123  -57126     211   57084   57096  -57093  -57099     211
   57069   57108  -57102  -57105     211   57012   57063  -57057  -57060     211
   56955   57006  -57000  -57003     211   56925   56937  -56934  -56940     211
   56910   56949  -56943  -56946     211   56853   56904  -56898  -56901     211
   56823   56835  -56832  -56838     211   56808   56847  -56841  -56844     211
   56778   56790  -56787  -56793     211   56772   56802  -56796  -56799     211
   56736   56751  -56745  -56748     211   56730   56766  -56760  -56763     211
   56673   56724  -56718  -56721     211   56631   56667  -56661  -56664     211
   56565   56625  -56619  -56622     211   56544   56559  -56553  -56556     211
   56514   56526  -56523  -56529     211   56508   56538  -56532  -56535     211
   56442   56502  -56496  -56499     211   56394   56436  -56430  -56433     211
   56352   56388  -56382  -56385     211   56295   56346  -56340  -56343     211
   56247   56289  -56283  -56286     211   56226   56241  -56235  -56238     211
   56160   56220  -56214  -56217     211   56121   56130  -56127  -56139     211
   56088   56154  -56148  -56151     211   56067   56082  -56076  -56079     211
   56019   56061  -56055  -56058     211   55953   56013  -56007  -56010     211
   55887   55947  -55941  -55944     211   55836   55881  -55875  -55878     211
   55806   55830  -55824  -55827     211   55776   55788  -55785  -55791     211
   55770   55800  -55794  -55797     211   55737   55764  -55758  -55761     211
   55680   55731  -55725  -55728     211   55623   55674  -55668  -55671     211
   55587   55602  -55596  -55599     211   55581   55617  -55611  -55614     211
   55560   55575  -55569  -55572     211   55503   55554  -55548  -55551     211
   55473   55485  -55482  -55488     211   55458   55497  -55491  -55494     211
   55392   55452  -55446  -55449     211   55362   55374  -55371  -55377     211
   55356   55386  -55380  -55383     211   55335   55350  -55344  -55347     211
   55299   55314  -55308  -55311     211   55293   55329  -55323  -55326     211
   55263   55287  -55281  -55284     211   55230   55257  -55251  -55254     211
   55173   55224  -55218  -55221     211   55131   55167  -55161  -55164     211
   55101   55125  -55119  -55122     211   55053   55095  -55089  -55092     211
   55017   55032  -55026  -55029     211   55002   55047  -55041  -55044     211
   54972   54996  -54990  -54993     211   54915   54966  -54960  -54963     211
   54885   54897  -54894  -54900     211   54870   54909  -54903  -54906     211
   54840   54852  -54849  -54855     211   54825   54864  -54858  -54861     211
   54771   54780  -54777  -54807     212   54807   54819  -54813  -54816     211
   54741   54777  -54771  -54774     211   54699   54735  -54729  -54732     211
   54651   54693  -54687  -54690     211   54597   54606  -54603  -54633     212
   54633   54645  -54639  -54642     211   54543   54603  -54597  -54600     211
   54510   54537  -54531  -54534     211   54474   54489  -54483  -54486     211
   54459   54504  -54498  -54501     211   54393   54453  -54447  -54450     211
   54327   54387  -54381  -54384     211   54270   54321  -54315  -54318     211
   54240   54252  -54249  -54255     211   54225   54264  -54258  -54261     211
   54195   54219  -54213  -54216     211   54138   54189  -54183  -54186     211
   54090   54132  -54126  -54129     211   54060   54084  -54078  -54081     211
   54030   54042  -54039  -54045     211   54024   54054  -54048  -54051     211
   53976   54018  -54012  -54015     211   53946   53970  -53964  -53967     211
   53889   53940  -53934  -53937     211   53838   53883  -53877  -53880     211
   53790   53832  -53826  -53829     211   53769   53784  -53778  -53781     211
   53730   53739  -53736  -53748     211   53697   53763  -53757  -53760     211
   53658   53667  -53664  -53676     211   53625   53691  -53685  -53688     211
   53568   53619  -53613  -53616     211   53538   53550  -53547  -53553     211
   53523   53562  -53556  -53559     211   53475   53517  -53511  -53514     211
   53421   53430  -53427  -53457     212   53457   53469  -53463  -53466     211
   53397   53412  -53406  -53409     211   53391   53427  -53421  -53424     211
   53361   53385  -53379  -53382     211   53340   53355  -53349  -53352     211
   53274   53334  -53328  -53331     211   53241   53268  -53262  -53265     211
   53184   53235  -53229  -53232     211   53118   53178  -53172  -53175     211
   53088   53100  -53097  -53103     211   53073   53112  -53106  -53109     211
   53031   53055  -53028  -53019     210   53013   53067  -53061  -53064     211
   52992   53007  -53001  -53004     211   52962   52974  -52971  -52977     211
   52947   52986  -52980  -52983     211   52881   52941  -52935  -52938     211
   52851   52875  -52869  -52872     211   52794   52845  -52839  -52842     211
   52761   52788  -52782  -52785     211   52722   52731  -52728  -52740     211
   52689   52755  -52749  -52752     211   52659   52683  -52677  -52680     211
   52602   52653  -52647  -52650     211   52554   52596  -52590  -52593     211
   52512   52548  -52542  -52545     211   52482   52506  -52500  -52503     211
   52440   52476  -52470  -52473     211   52398   52434  -52428  -52431     211
   52356   52392  -52386  -52389     211   52335   52350  -52344  -52347     211
   52305   52317  -52314  -52320     211   52299   52329  -52323  -52326     211
   52278   52293  -52287  -52290     211   52248   52272  -52266  -52269     211
   52218   52230  -52227  -52233     211   52203   52242  -52236  -52239     211
   52173   52185  -52182  -52188     211   52158   52197  -52191  -52194     211
   52122   52137  -52131  -52134     211   52116   52152  -52146  -52149     211
   52074   52110  -52104  -52107     211   52038   52053  -52047  -52050     211
   52032   52068  -52062  -52065     211   51996   52011  -52005  -52008     211
   51990   52026  -52020  -52023     211   51960   51984  -51978  -51981     211
   51912   51954  -51948  -51951     211   51882   51894  -51891  -51897     211
   51876   51906  -51900  -51903     211   51840   51855  -51849  -51852     211
   51825   51870  -51864  -51867     211   51768   51819  -51813  -51816     211
   51711   51762  -51756  -51759     211   51645   51705  -51699  -51702     211
   51615   51639  -51633  -51636     211   51594   51609  -51603  -51606     211
   51537   51588  -51582  -51585     211   51501   51516  -51510  -51513     211
   51495   51531  -51525  -51528     211   51429   51489  -51483  -51486     211
   51384   51411  -51381  -51372     210   51390   51405  -51396  -51399     210
   51366   51423  -51417  -51420     211   51300   51360  -51354  -51357     211
   51270   51282  -51279  -51285     211   51264   51294  -51288  -51291     211
   51198   51258  -51252  -51255     211   51141   51192  -51186  -51189     211
   51111   51123  -51120  -51126     211   51105   51135  -51129  -51132     211
   51048   51099  -51093  -51096     211   51015   51042  -51036  -51039     211
   50949   51009  -51003  -51006     211   50919   50943  -50937  -50940     211
   50871   50913  -50907  -50910     211   50829   50865  -50859  -50862     211
   50781   50823  -50817  -50820     211   50760   50775  -50769  -50772     211
   50730   50742  -50739  -50745     211   50724   50754  -50748  -50751     211
   50658   50718  -50712  -50715     211   50616   50652  -50646  -50649     211
   50568   50610  -50604  -50607     211   50502   50562  -50556  -50559     211
   50448   50457  -50454  -50484     212   50484   50496  -50490  -50493     211
   50427   50454  -50448  -50451     211   50406   50421  -50415  -50418     211
   50391   50340  -50349  -50352     210   50334   50400  -50394  -50397     211
   50301   50328  -50322  -50325     211   50265   50280  -50274  -50277     211
   50250   50295  -50289  -50292     211   50220   50232  -50229  -50235     211
   50205   50244  -50238  -50241     211   50148   50199  -50193  -50196     211
   50091   50142  -50136  -50139     211   50043   50085  -50079  -50082     211
   50001   50037  -50031  -50034     211   49962   49971  -49968  -49980     211
   49929   49995  -49989  -49992     211   49908   49923  -49917  -49920     211
   49842   49902  -49896  -49899     211   49788   49797  -49794  -49824     212
   49824   49836  -49830  -49833     211   49779   49794  -49788  -49791     211
   49728   49773  -49767  -49770     211   49686   49722  -49716  -49719     211
   49638   49680  -49674  -49677     211   49608   49632  -49626  -49629     211
   49560   49602  -49596  -49599     211   49530   49554  -49548  -49551     211
   49500   49512  -49509  -49515     211   49494   49524  -49518  -49521     211
   49464   49488  -49482  -49485     211   49407   49458  -49452  -49455     211
   49350   49401  -49395  -49398     211   49320   49332  -49329  -49335     211
   49314   49344  -49338  -49341     211   49266   49308  -49302  -49305     211
   49245   49260  -49254  -49257     211   49209   49224  -49218  -49221     211
   49194   49239  -49233  -49236     211   49137   49188  -49182  -49185     211
   49086   49131  -49125  -49128     211   49029   49080  -49074  -49077     211
   48999   49023  -49017  -49020     211   48960   48969  -48966  -48978     211
   48927   48993  -48987  -48990     211   48897   48921  -48915  -48918     211
   48867   48879  -48876  -48882     211   48861   48891  -48885  -48888     211
   48831   48855  -48849  -48852     211   48810   48825  -48819  -48822     211
   48768   48792  -48765  -48756     210   48750   48804  -48798  -48801     211
   48684   48744  -48738  -48741     211   48636   48678  -48672  -48675     211
   48606   48618  -48615  -48621     211   48600   48630  -48624  -48627     211
   48534   48594  -48588  -48591     211   48504   48528  -48522  -48525     211
   48459   48423  -48420  -48414     212   48432   48438  -48435  -48447     210
   48330   48342  -48339  -48345     211   48315   48351  -48348  -48354     211
   48249   48309  -48303  -48306     211   48195   48204  -48201  -48231     212
   48231   48243  -48237  -48240     211   48150   48201  -48195  -48198     211
   48120   48132  -48129  -48135     211   48105   48144  -48138  -48141     211
   48063   48099  -48093  -48096     211   48015   48057  -48051  -48054     211
   47967   48009  -48003  -48006     211   47919   47961  -47955  -47958     211
   47889   47901  -47898  -47904     211   47874   47913  -47907  -47910     211
   47844   47868  -47862  -47865     211   47802   47838  -47832  -47835     211
   47760   47796  -47790  -47793     211   47703   47754  -47748  -47751     211
   47646   47697  -47691  -47694     211   47613   47640  -47634  -47637     211
   47583   47607  -47601  -47604     211   47535   47577  -47571  -47574     211
   47514   47529  -47523  -47526     211   47484   47508  -47502  -47505     211
   47454   47478  -47472  -47475     211   47424   47436  -47433  -47439     211
   47418   47448  -47442  -47445     211   47361   47412  -47406  -47409     211
   47304   47355  -47349  -47352     211   47274   47298  -47292  -47295     211
   47232   47268  -47262  -47265     211   47193   47202  -47199  -47211     211
   47160   47226  -47220  -47223     211   47112   47154  -47148  -47151     211
   47064   47106  -47100  -47103     211   46998   47058  -47052  -47055     211
   46956   46992  -46986  -46989     211   46902   46911  -46908  -46938     212
   46938   46950  -46944  -46947     211   46884   46896  -46893  -46899     211
   46878   46908  -46902  -46905     211   46821   46872  -46866  -46869     211
   46764   46815  -46809  -46812     211   46743   46758  -46752  -46755     211
   46677   46737  -46731  -46734     211   46647   46659  -46656  -46662     211
   46632   46671  -46665  -46668     211   46584   46626  -46620  -46623     211
   46533   46578  -46572  -46575     211   46497   46512  -46506  -46509     211
   46491   46527  -46521  -46524     211   46443   46485  -46479  -46482     211
   46401   46425  -46398  -46389     210   46383   46437  -46431  -46434     211
   46353   46365  -46362  -46368     211   46347   46377  -46371  -46374     211
   46326   46341  -46335  -46338     211   46296   46320  -46314  -46317     211
   46245   46290  -46284  -46287     211   46215   46239  -46233  -46236     211
   46185   46197  -46194  -46200     211   46179   46209  -46203  -46206     211
   46134   46161  -46131  -46122     210   46140   46155  -46146  -46149     210
   46116   46173  -46167  -46170     211   46095   46110  -46104  -46107     211
   46047   46089  -46083  -46086     211   46017   46029  -46026  -46032     211
   46002   46041  -46035  -46038     211   45969   45996  -45990  -45993     211
   45936   45963  -45957  -45960     211   45903   45930  -45924  -45927     211
   45867   45882  -45876  -45879     211   45852   45897  -45891  -45894     211
   45801   45846  -45840  -45843     211   45744   45795  -45789  -45792     211
   45678   45738  -45732  -45735     211   45648   45660  -45657  -45663     211
   45633   45672  -45666  -45669     211   45585   45627  -45621  -45624     211
   45528   45579  -45573  -45576     211   45471   45522  -45516  -45519     211
   45438   45465  -45459  -45462     211   45417   45432  -45426  -45429     211
   45387   45399  -45396  -45402     211   45372   45411  -45405  -45408     211
   45324   45366  -45360  -45363     211   45303   45318  -45312  -45315     211
   45273   45297  -45291  -45294     211   45237   45252  -45246  -45249     211
   45231   45267  -45261  -45264     211   45165   45225  -45219  -45222     211
   45135   45159  -45153  -45156     211   45078   45129  -45123  -45126     211
   45036   45072  -45066  -45069     211   44985   45030  -45024  -45027     211
   44955   44979  -44973  -44976     211   44901   44910  -44907  -44937     212
   44937   44949  -44943  -44946     211   44856   44907  -44901  -44904     211
   44790   44850  -44844  -44847     211   44733   44784  -44778  -44781     211
   44691   44727  -44721  -44724     211   44652   44661  -44658  -44670     211
   44619   44685  -44679  -44682     211   44553   44613  -44607  -44610     211
   44496   44547  -44541  -44544     211   44439   44490  -44484  -44487     211
   44409   44421  -44418  -44424     211   44394   44433  -44427  -44430     211
   44337   44388  -44382  -44385     211   44316   44331  -44325  -44328     211
   44259   44310  -44304  -44307     211   44193   44253  -44247  -44250     211
   44157   44172  -44166  -44169     211   44142   44187  -44181  -44184     211
   44112   44124  -44121  -44127     211   44106   44136  -44130  -44133     211
   44076   44088  -44085  -44091     211   44061   44100  -44094  -44097     211
   44025   44040  -44034  -44037     211   44019   44055  -44049  -44052     211
   43989   44013  -44007  -44010     211   43935   43944  -43941  -43971     212
   43971   43983  -43977  -43980     211   43905   43941  -43935  -43938     211
   43848   43899  -43893  -43896     211   43815   43842  -43836  -43839     211
   43785   43797  -43794  -43800     211   43779   43809  -43803  -43806     211
   43722   43773  -43767  -43770     211   43692   43716  -43710  -43713     211
   43638   43647  -43644  -43674     212   43674   43686  -43680  -43683     211
   43593   43644  -43638  -43641     211   43560   43587  -43581  -43584     211
   43521   43530  -43527  -43539     211   43488   43554  -43548  -43551     211
   43431   43482  -43476  -43479     211   43374   43425  -43419  -43422     211
   43344   43368  -43362  -43365     211   43311   43338  -43332  -43335     211
   43290   43305  -43299  -43302     211   43269   43284  -43278  -43281     211
   43248   43263  -43257  -43260     211   43191   43242  -43236  -43239     211
   43143   43185  -43179  -43182     211   43086   43137  -43131  -43134     211
   43065   43080  -43074  -43077     211   43035   43047  -43044  -43050     211
   43020   43059  -43053  -43056     211   42990   43002  -42999  -43005     211
   42975   43014  -43008  -43011     211   42927   42969  -42963  -42966     211
   42897   42921  -42915  -42918     211   42867   42891  -42885  -42888     211
   42828   42837  -42834  -42846     211   42795   42861  -42855  -42858     211
   42753   42789  -42783  -42786     211   42723   42747  -42741  -42744     211
   42687   42702  -42696  -42699     211   42681   42717  -42711  -42714     211
   42624   42675  -42669  -42672     211   42594   42618  -42612  -42615     211
   42564   42576  -42573  -42579     211   42558   42588  -42582  -42585     211
   42516   42552  -42546  -42549     211   42468   42510  -42504  -42507     211
   42429   42438  -42435  -42447     211   42396   42462  -42456  -42459     211
   42366   42378  -42375  -42381     211   42360   42390  -42384  -42387     211
   42294   42354  -42348  -42351     211   42228   42288  -42282  -42285     211
   42198   42210  -42207  -42213     211   42183   42222  -42216  -42219     211
   42147   42162  -42156  -42159     211   42141   42177  -42171  -42174     211
   42093   42135  -42129  -42132     211   42063   42075  -42072  -42078     211
   42048   42087  -42081  -42084     211   42000   42042  -42036  -42039     211
   41970   41982  -41979  -41985     211   41964   41994  -41988  -41991     211
   41931   41958  -41952  -41955     211   41889   41925  -41919  -41922     211
   41868   41883  -41877  -41880     211   41847   41862  -41856  -41859     211
   41799   41841  -41835  -41838     211   41733   41793  -41787  -41790     211
   41676   41727  -41721  -41724     211   41628   41670  -41664  -41667     211
   41598   41622  -41616  -41619     211   41550   41592  -41586  -41589     211
   41529   41544  -41538  -41541     211   41499   41511  -41508  -41514     211
   41493   41523  -41517  -41520     211   41460   41487  -41481  -41484     211
   41403   41454  -41448  -41451     211   41337   41397  -41391  -41394     211
   41307   41331  -41325  -41328     211   41250   41301  -41295  -41298     211
   41211   41220  -41217  -41229     211   41178   41244  -41238  -41241     211
   41148   41160  -41157  -41163     211   41133   41172  -41166  -41169     211
   41097   41112  -41106  -41109     211   41091   41127  -41121  -41124     211
   41034   41085  -41079  -41082     211   40968   41028  -41022  -41025     211
   40938   40950  -40947  -40953     211   40923   40962  -40956  -40959     211
   40857   40917  -40911  -40914     211   40827   40839  -40836  -40842     211
   40812   40851  -40845  -40848     211   40767   40794  -40764  -40755     210
   40773   40788  -40779  -40782     210   40749   40806  -40800  -40803     211
   40719   40731  -40728  -40734     211   40704   40743  -40737  -40740     211
   40671   40698  -40692  -40695     211   40629   40665  -40659  -40662     211
   40587   40623  -40617  -40620     211   40539   40581  -40575  -40578     211
   40509   40521  -40518  -40524     211   40503   40533  -40527  -40530     211
   40446   40497  -40491  -40494     211   40410   40425  -40419  -40422     211
   40395   40440  -40434  -40437     211   40365   40377  -40374  -40380     211
   40350   40389  -40383  -40386     211   40293   40344  -40338  -40341     211
   40236   40287  -40281  -40284     211   40206   40218  -40215  -40221     211
   40191   40230  -40224  -40227     211   40155   40170  -40164  -40167     211
   40140   40185  -40179  -40182     211   40083   40134  -40128  -40131     211
   40044   40053  -40050  -40062     211   40011   40077  -40071  -40074     211
   39945   40005  -39999  -40002     211   39915   39927  -39924  -39930     211
   39900   39939  -39933  -39936     211   39843   39894  -39888  -39891     211
   39807   39822  -39816  -39819     211   39792   39837  -39831  -39834     211
   39762   39786  -39780  -39783     211   39696   39756  -39750  -39753     211
   39666   39678  -39675  -39681     211   39660   39690  -39684  -39687     211
   39639   39654  -39648  -39651     211   39573   39633  -39627  -39630     211
   39552   39567  -39561  -39564     211   39486   39546  -39540  -39543     211
   39429   39480  -39474  -39477     211   39372   39423  -39417  -39420     211
   39321   39366  -39360  -39363     211   39291   39315  -39309  -39312     211
   39261   39273  -39270  -39276     211   39255   39285  -39279  -39282     211
   39225   39237  -39234  -39240     211   39219   39249  -39243  -39246     211
   39153   39213  -39207  -39210     211   39111   39147  -39141  -39144     211
   39063   39105  -39099  -39102     211   39006   39057  -39051  -39054     211
   38958   39000  -38994  -38997     211   38928   38940  -38937  -38943     211
   38913   38952  -38946  -38949     211   38892   38907  -38901  -38904     211
   38844   38886  -38880  -38883     211   38778   38838  -38832  -38835     211
   38757   38772  -38766  -38769     211   38700   38751  -38745  -38748     211
   38670   38682  -38679  -38685     211   38664   38694  -38688  -38691     211
   38619   38646  -38628  -38631     210   38613   38658  -38652  -38655     211
   38559   38568  -38565  -38595     212   38595   38607  -38601  -38604     211
   38535   38550  -38544  -38547     211   38520   38565  -38559  -38562     211
   38472   38514  -38508  -38511     211   38442   38454  -38451  -38457     211
   38436   38466  -38460  -38463     211   38406   38418  -38415  -38421     211
   38391   38430  -38424  -38427     211   38334   38385  -38379  -38382     211
   38298   38313  -38307  -38310     211   38292   38328  -38322  -38325     211
   38235   38286  -38280  -38283     211   38193   38229  -38223  -38226     211
   38136   38187  -38181  -38184     211   38115   38130  -38124  -38127     211
   38085   38097  -38094  -38100     211   38070   38109  -38103  -38106     211
   38040   38052  -38049  -38055     211   38025   38064  -38058  -38061     211
   38004   38019  -38013  -38016     211   37962   37986  -37959  -37950     210
   37944   37998  -37992  -37995     211   37896   37938  -37932  -37935     211
   37866   37890  -37884  -37887     211   37845   37860  -37854  -37857     211
   37824   37839  -37833  -37836     211   37782   37818  -37812  -37815     211
   37752   37776  -37770  -37773     211   37695   37746  -37740  -37743     211
   37665   37689  -37683  -37686     211   37614   37659  -37653  -37656     211
   37584   37596  -37593  -37599     211   37578   37608  -37602  -37605     211
   37512   37572  -37566  -37569     211   37455   37506  -37500  -37503     211
   37419   37434  -37428  -37431     211   37404   37449  -37443  -37446     211
   37368   37383  -37377  -37380     211   37362   37398  -37392  -37395     211
   37296   37356  -37350  -37353     211   37257   37266  -37263  -37275     211
   37224   37290  -37284  -37287     211   37188   37203  -37197  -37200     211
   37182   37218  -37212  -37215     211   37152   37164  -37161  -37167     211
   37146   37176  -37170  -37173     211   37125   37140  -37134  -37137     211
   37083   37107  -37080  -37071     210   37065   37119  -37113  -37116     211
   37044   37059  -37053  -37056     211   36990   36999  -36996  -37026     212
   37026   37038  -37032  -37035     211   36972   36996  -36990  -36993     211
   36906   36966  -36960  -36963     211   36858   36900  -36894  -36897     211
   36828   36852  -36846  -36849     211   36780   36822  -36816  -36819     211
   36732   36774  -36768  -36771     211   36696   36711  -36705  -36708     211
   36681   36726  -36720  -36723     211   36624   36675  -36669  -36672     211
   36603   36618  -36612  -36615     211   36555   36597  -36591  -36594     211
   36489   36549  -36543  -36546     211   36432   36483  -36477  -36480     211
   36393   36402  -36399  -36411     211   36360   36426  -36420  -36423     211
   36324   36339  -36333  -36336     211   36318   36354  -36348  -36351     211
   36261   36312  -36306  -36309     211   36213   36255  -36249  -36252     211
   36156   36207  -36201  -36204     211   36114   36150  -36144  -36147     211
   36081   36108  -36102  -36105     211   36024   36075  -36069  -36072     211
   35994   36018  -36012  -36015     211   35964   35976  -35973  -35979     211
   35949   35988  -35982  -35985     211   35928   35943  -35937  -35940     211
   35898   35910  -35907  -35913     211   35892   35922  -35916  -35919     211
   35844   35886  -35880  -35883     211   35814   35826  -35823  -35829     211
   35808   35838  -35832  -35835     211   35778   35790  -35787  -35793     211
   35763   35802  -35796  -35799     211   35733   35757  -35751  -35754     211
   35676   35727  -35721  -35724     211   35619   35670  -35664  -35667     211
   35571   35613  -35607  -35610     211   35514   35565  -35559  -35562     211
   35460   35469  -35466  -35496     212   35496   35508  -35502  -35505     211
   35406   35466  -35460  -35463     211   35367   35376  -35373  -35385     211
   35334   35400  -35394  -35397     211   35289   35316  -35298  -35301     210
   35283   35328  -35322  -35325     211   35253   35277  -35271  -35274     211
   35217   35232  -35226  -35229     211   35211   35247  -35241  -35244     211
   35181   35205  -35199  -35202     211   35124   35175  -35169  -35172     211
   35094   35106  -35103  -35109     211   35079   35118  -35112  -35115     211
   35022   35073  -35067  -35070     211   34992   35016  -35010  -35013     211
   34938   34947  -34944  -34974     212   34974   34986  -34980  -34983     211
   34902   34944  -34938  -34941     211   34845   34896  -34890  -34893     211
   34812   34839  -34833  -34836     211   34776   34791  -34785  -34788     211
   34761   34806  -34800  -34803     211   34704   34755  -34749  -34752     211
   34671   34698  -34692  -34695     211   34638   34665  -34659  -34662     211
   34581   34632  -34626  -34629     211   34515   34575  -34569  -34572     211
   34449   34509  -34503  -34506     211   34419   34431  -34428  -34434     211
   34404   34443  -34437  -34440     211   34371   34398  -34392  -34395     211
   34314   34365  -34359  -34362     211   34257   34308  -34302  -34305     211
   34209   34251  -34245  -34248     211   34164   34191  -34161  -34152     210
   34170   34185  -34176  -34179     210   34146   34203  -34197  -34200     211
   34116   34140  -34134  -34137     211   34086   34098  -34095  -34101     211
   34080   34110  -34104  -34107     211   34044   34059  -34053  -34056     211
   34029   34074  -34068  -34071     211   33987   34011  -33984  -33975     210
   33969   34023  -34017  -34020     211   33939   33951  -33948  -33954     211
   33924   33963  -33957  -33960     211   33891   33918  -33912  -33915     211
   33825   33885  -33879  -33882     211   33789   33804  -33798  -33801     211
   33774   33819  -33813  -33816     211   33753   33768  -33762  -33765     211
   33687   33747  -33741  -33744     211   33654   33681  -33675  -33678     211
   33612   33648  -33642  -33645     211   33576   33591  -33585  -33588     211
   33570   33606  -33600  -33603     211   33513   33564  -33558  -33561     211
   33471   33495  -33468  -33459     210   33453   33507  -33501  -33504     211
   33408   33435  -33405  -33396     210   33414   33429  -33420  -33423     210
   33390   33447  -33441  -33444     211   33336   33345  -33342  -33372     212
   33372   33384  -33378  -33381     211   33315   33342  -33336  -33339     211
   33258   33309  -33303  -33306     211   33213   33240  -33210  -33201     210
   33219   33234  -33225  -33228     210   33195   33252  -33246  -33249     211
   33174   33189  -33183  -33186     211   33135   33144  -33141  -33153     211
   33102   33168  -33162  -33165     211   33072   33084  -33081  -33087     211
   33066   33096  -33090  -33093     211   33024   33048  -33021  -33012     210
   33006   33060  -33054  -33057     211   32940   33000  -32994  -32997     211
   32889   32934  -32928  -32931     211   32868   32883  -32877  -32880     211
   32838   32850  -32847  -32853     211   32823   32862  -32856  -32859     211
   32766   32817  -32811  -32814     211   32709   32760  -32754  -32757     211
   32679   32691  -32688  -32694     211   32664   32703  -32697  -32700     211
   32607   32658  -32652  -32655     211   32577   32589  -32586  -32592     211
   32562   32601  -32595  -32598     211   32532   32544  -32541  -32547     211
   32526   32556  -32550  -32553     211   32490   32505  -32499  -32502     211
   32484   32520  -32514  -32517     211   32427   32478  -32472  -32475     211
   32385   32421  -32415  -32418     211   32319   32379  -32373  -32376     211
   32298   32313  -32307  -32310     211   32268   32280  -32277  -32283     211
   32262   32292  -32286  -32289     211   32196   32256  -32250  -32253     211
   32148   32190  -32184  -32187     211   32106   32142  -32136  -32139     211
   32049   32100  -32094  -32097     211   32001   32043  -32037  -32040     211
   31980   31995  -31989  -31992     211   31914   31974  -31968  -31971     211
   31875   31884  -31881  -31893     211   31842   31908  -31902  -31905     211
   31821   31836  -31830  -31833     211   31773   31815  -31809  -31812     211
   31707   31767  -31761  -31764     211   31641   31701  -31695  -31698     211
   31590   31635  -31629  -31632     211   31560   31584  -31578  -31581     211
   31530   31542  -31539  -31545     211   31524   31554  -31548  -31551     211
   31491   31518  -31512  -31515     211   31434   31485  -31479  -31482     211
   31377   31428  -31422  -31425     211   31341   31356  -31350  -31353     211
   31335   31371  -31365  -31368     211   31314   31329  -31323  -31326     211
   31257   31308  -31302  -31305     211   31227   31239  -31236  -31242     211
   31212   31251  -31245  -31248     211   31146   31206  -31200  -31203     211
   31116   31128  -31125  -31131     211   31110   31140  -31134  -31137     211
   31089   31104  -31098  -31101     211   31053   31068  -31062  -31065     211
   31047   31083  -31077  -31080     211   31017   31041  -31035  -31038     211
   30984   31011  -31005  -31008     211   30927   30978  -30972  -30975     211
   30885   30921  -30915  -30918     211   30855   30879  -30873  -30876     211
   30807   30849  -30843  -30846     211   30771   30786  -30780  -30783     211
   30756   30801  -30795  -30798     211   30726   30750  -30744  -30747     211
   30669   30720  -30714  -30717     211   30639   30651  -30648  -30654     211
   30624   30663  -30657  -30660     211   30594   30606  -30603  -30609     211
   30579   30618  -30612  -30615     211   30525   30534  -30531  -30561     212
   30561   30573  -30567  -30570     211   30495   30531  -30525  -30528     211
   30453   30489  -30483  -30486     211   30405   30447  -30441  -30444     211
   30351   30360  -30357  -30387     212   30387   30399  -30393  -30396     211
   30297   30357  -30351  -30354     211   30264   30291  -30285  -30288     211
   30228   30243  -30237  -30240     211   30213   30258  -30252  -30255     211
   30147   30207  -30201  -30204     211   30081   30141  -30135  -30138     211
   30024   30075  -30069  -30072     211   29994   30006  -30003  -30009     211
   29979   30018  -30012  -30015     211   29949   29973  -29967  -29970     211
   29892   29943  -29937  -29940     211   29844   29886  -29880  -29883     211
   29814   29838  -29832  -29835     211   29784   29796  -29793  -29799     211
   29778   29808  -29802  -29805     211   29730   29772  -29766  -29769     211
   29700   29724  -29718  -29721     211   29643   29694  -29688  -29691     211
   29592   29637  -29631  -29634     211   29544   29586  -29580  -29583     211
   29523   29538  -29532  -29535     211   29484   29493  -29490  -29502     211
   29451   29517  -29511  -29514     211   29412   29421  -29418  -29430     211
   29379   29445  -29439  -29442     211   29322   29373  -29367  -29370     211
   29292   29304  -29301  -29307     211   29277   29316  -29310  -29313     211
   29229   29271  -29265  -29268     211   29175   29184  -29181  -29211     212
   29211   29223  -29217  -29220     211   29151   29166  -29160  -29163     211
   29145   29181  -29175  -29178     211   29115   29139  -29133  -29136     211
   29094   29109  -29103  -29106     211   29028   29088  -29082  -29085     211
   28995   29022  -29016  -29019     211   28938   28989  -28983  -28986     211
   28872   28932  -28926  -28929     211   28842   28854  -28851  -28857     211
   28827   28866  -28860  -28863     211   28785   28809  -28782  -28773     210
   28767   28821  -28815  -28818     211   28746   28761  -28755  -28758     211
   28716   28728  -28725  -28731     211   28701   28740  -28734  -28737     211
   28635   28695  -28689  -28692     211   28605   28629  -28623  -28626     211
   28548   28599  -28593  -28596     211   28515   28542  -28536  -28539     211
   28476   28485  -28482  -28494     211   28443   28509  -28503  -28506     211
   28413   28437  -28431  -28434     211   28356   28407  -28401  -28404     211
   28308   28350  -28344  -28347     211   28266   28302  -28296  -28299     211
   28236   28260  -28254  -28257     211   28194   28230  -28224  -28227     211
   28152   28188  -28182  -28185     211   28110   28146  -28140  -28143     211
   28089   28104  -28098  -28101     211   28059   28071  -28068  -28074     211
   28053   28083  -28077  -28080     211   28032   28047  -28041  -28044     211
   28002   28026  -28020  -28023     211   27972   27984  -27981  -27987     211
   27957   27996  -27990  -27993     211   27927   27939  -27936  -27942     211
   27912   27951  -27945  -27948     211   27876   27891  -27885  -27888     211
   27870   27906  -27900  -27903     211   27828   27864  -27858  -27861     211
   27792   27807  -27801  -27804     211   27786   27822  -27816  -27819     211
   27750   27765  -27759  -27762     211   27744   27780  -27774  -27777     211
   27714   27738  -27732  -27735     211   27666   27708  -27702  -27705     211
   27636   27648  -27645  -27651     211   27630   27660  -27654  -27657     211
   27594   27609  -27603  -27606     211   27579   27624  -27618  -27621     211
   27522   27573  -27567  -27570     211   27465   27516  -27510  -27513     211
   27399   27459  -27453  -27456     211   27369   27393  -27387  -27390     211
   27348   27363  -27357  -27360     211   27291   27342  -27336  -27339     211
   27255   27270  -27264  -27267     211   27249   27285  -27279  -27282     211
   27183   27243  -27237  -27240     211   27138   27165  -27135  -27126     210
   27144   27159  -27150  -27153     210   27120   27177  -27171  -27174     211
   27054   27114  -27108  -27111     211   27024   27036  -27033  -27039     211
   27018   27048  -27042  -27045     211   26952   27012  -27006  -27009     211
   26895   26946  -26940  -26943     211   26865   26877  -26874  -26880     211
   26859   26889  -26883  -26886     211   26802   26853  -26847  -26850     211
   26769   26796  -26790  -26793     211   26703   26763  -26757  -26760     211
   26673   26697  -26691  -26694     211   26625   26667  -26661  -26664     211
   26583   26619  -26613  -26616     211   26535   26577  -26571  -26574     211
   26514   26529  -26523  -26526     211   26484   26496  -26493  -26499     211
   26478   26508  -26502  -26505     211   26412   26472  -26466  -26469     211
   26370   26406  -26400  -26403     211   26322   26364  -26358  -26361     211
   26256   26316  -26310  -26313     211   26202   26211  -26208  -26238     212
   26238   26250  -26244  -26247     211   26181   26208  -26202  -26205     211
   26160   26175  -26169  -26172     211   26145   26094  -26103  -26106     210
   26088   26154  -26148  -26151     211   26055   26082  -26076  -26079     211
   26019   26034  -26028  -26031     211   26004   26049  -26043  -26046     211
   25974   25986  -25983  -25989     211   25959   25998  -25992  -25995     211
   25902   25953  -25947  -25950     211   25845   25896  -25890  -25893     211
   25797   25839  -25833  -25836     211   25755   25791  -25785  -25788     211
   25716   25725  -25722  -25734     211   25683   25749  -25743  -25746     211
   25662   25677  -25671  -25674     211   25596   25656  -25650  -25653     211
   25542   25551  -25548  -25578     212   25578   25590  -25584  -25587     211
   25533   25548  -25542  -25545     211   25482   25527  -25521  -25524     211
   25440   25476  -25470  -25473     211   25392   25434  -25428  -25431     211
   25362   25386  -25380  -25383     211   25314   25356  -25350  -25353     211
   25284   25308  -25302  -25305     211   25254   25266  -25263  -25269     211
   25248   25278  -25272  -25275     211   25218   25242  -25236  -25239     211
   25161   25212  -25206  -25209     211   25104   25155  -25149  -25152     211
   25074   25086  -25083  -25089     211   25068   25098  -25092  -25095     211
   25020   25062  -25056  -25059     211   24999   25014  -25008  -25011     211
   24963   24978  -24972  -24975     211   24948   24993  -24987  -24990     211
   24891   24942  -24936  -24939     211   24840   24885  -24879  -24882     211
   24783   24834  -24828  -24831     211   24753   24777  -24771  -24774     211
   24714   24723  -24720  -24732     211   24681   24747  -24741  -24744     211
   24651   24675  -24669  -24672     211   24621   24633  -24630  -24636     211
   24615   24645  -24639  -24642     211   24585   24609  -24603  -24606     211
   24564   24579  -24573  -24576     211   24522   24546  -24519  -24510     210
   24504   24558  -24552  -24555     211   24438   24498  -24492  -24495     211
   24390   24432  -24426  -24429     211   24360   24372  -24369  -24375     211
   24354   24384  -24378  -24381     211   24288   24348  -24342  -24345     211
   24258   24282  -24276  -24279     211   24213   24177  -24174  -24168     212
   24186   24192  -24189  -24201     210   24084   24096  -24093  -24099     211
   24069   24105  -24102  -24108     211   24003   24063  -24057  -24060     211
   23949   23958  -23955  -23985     212   23985   23997  -23991  -23994     211
   23904   23955  -23949  -23952     211   23874   23886  -23883  -23889     211
   23859   23898  -23892  -23895     211   23817   23853  -23847  -23850     211
   23769   23811  -23805  -23808     211   23721   23763  -23757  -23760     211
   23673   23715  -23709  -23712     211   23643   23655  -23652  -23658     211
   23628   23667  -23661  -23664     211   23598   23622  -23616  -23619     211
   23556   23592  -23586  -23589     211   23514   23550  -23544  -23547     211
   23457   23508  -23502  -23505     211   23400   23451  -23445  -23448     211
   23367   23394  -23388  -23391     211   23337   23361  -23355  -23358     211
   23289   23331  -23325  -23328     211   23268   23283  -23277  -23280     211
   23238   23262  -23256  -23259     211   23208   23232  -23226  -23229     211
   23178   23190  -23187  -23193     211   23172   23202  -23196  -23199     211
   23115   23166  -23160  -23163     211   23058   23109  -23103  -23106     211
   23028   23052  -23046  -23049     211   22986   23022  -23016  -23019     211
   22947   22956  -22953  -22965     211   22914   22980  -22974  -22977     211
   22866   22908  -22902  -22905     211   22818   22860  -22854  -22857     211
   22752   22812  -22806  -22809     211   22710   22746  -22740  -22743     211
   22656   22665  -22662  -22692     212   22692   22704  -22698  -22701     211
   22638   22650  -22647  -22653     211   22632   22662  -22656  -22659     211
   22575   22626  -22620  -22623     211   22518   22569  -22563  -22566     211
   22497   22512  -22506  -22509     211   22431   22491  -22485  -22488     211
   22401   22413  -22410  -22416     211   22386   22425  -22419  -22422     211
   22338   22380  -22374  -22377     211   22287   22332  -22326  -22329     211
   22251   22266  -22260  -22263     211   22245   22281  -22275  -22278     211
   22197   22239  -22233  -22236     211   22155   22179  -22152  -22143     210
   22137   22191  -22185  -22188     211   22107   22119  -22116  -22122     211
   22101   22131  -22125  -22128     211   22080   22095  -22089  -22092     211
   22050   22074  -22068  -22071     211   21999   22044  -22038  -22041     211
   21969   21993  -21987  -21990     211   21939   21951  -21948  -21954     211
   21933   21963  -21957  -21960     211   21888   21915  -21885  -21876     210
   21894   21909  -21900  -21903     210   21870   21927  -21921  -21924     211
   21849   21864  -21858  -21861     211   21801   21843  -21837  -21840     211
   21771   21783  -21780  -21786     211   21756   21795  -21789  -21792     211
   21723   21750  -21744  -21747     211   21690   21717  -21711  -21714     211
   21657   21684  -21678  -21681     211   21621   21636  -21630  -21633     211
   21606   21651  -21645  -21648     211   21555   21600  -21594  -21597     211
   21498   21549  -21543  -21546     211   21432   21492  -21486  -21489     211
   21402   21414  -21411  -21417     211   21387   21426  -21420  -21423     211
   21339   21381  -21375  -21378     211   21282   21333  -21327  -21330     211
   21225   21276  -21270  -21273     211   21192   21219  -21213  -21216     211
   21171   21186  -21180  -21183     211   21141   21153  -21150  -21156     211
   21126   21165  -21159  -21162     211   21078   21120  -21114  -21117     211
   21057   21072  -21066  -21069     211   21027   21051  -21045  -21048     211
   20991   21006  -21000  -21003     211   20985   21021  -21015  -21018     211
   20919   20979  -20973  -20976     211   20889   20913  -20907  -20910     211
   20832   20883  -20877  -20880     211   20790   20826  -20820  -20823     211
   20739   20784  -20778  -20781     211   20709   20733  -20727  -20730     211
   20655   20664  -20661  -20691     212   20691   20703  -20697  -20700     211
   20610   20661  -20655  -20658     211   20544   20604  -20598  -20601     211
   20487   20538  -20532  -20535     211   20445   20481  -20475  -20478     211
   20406   20415  -20412  -20424     211   20373   20439  -20433  -20436     211
   20307   20367  -20361  -20364     211   20250   20301  -20295  -20298     211
   20193   20244  -20238  -20241     211   20163   20175  -20172  -20178     211
   20148   20187  -20181  -20184     211   20091   20142  -20136  -20139     211
   20070   20085  -20079  -20082     211   20013   20064  -20058  -20061     211
   19947   20007  -20001  -20004     211   19911   19926  -19920  -19923     211
   19896   19941  -19935  -19938     211   19866   19878  -19875  -19881     211
   19860   19890  -19884  -19887     211   19830   19842  -19839  -19845     211
   19815   19854  -19848  -19851     211   19779   19794  -19788  -19791     211
   19773   19809  -19803  -19806     211   19743   19767  -19761  -19764     211
   19689   19698  -19695  -19725     212   19725   19737  -19731  -19734     211
   19659   19695  -19689  -19692     211   19602   19653  -19647  -19650     211
   19569   19596  -19590  -19593     211   19539   19551  -19548  -19554     211
   19533   19563  -19557  -19560     211   19476   19527  -19521  -19524     211
   19446   19470  -19464  -19467     211   19392   19401  -19398  -19428     212
   19428   19440  -19434  -19437     211   19347   19398  -19392  -19395     211
   19314   19341  -19335  -19338     211   19275   19284  -19281  -19293     211
   19242   19308  -19302  -19305     211   19185   19236  -19230  -19233     211
   19128   19179  -19173  -19176     211   19098   19122  -19116  -19119     211
   19065   19092  -19086  -19089     211   19044   19059  -19053  -19056     211
   19023   19038  -19032  -19035     211   19002   19017  -19011  -19014     211
   18945   18996  -18990  -18993     211   18897   18939  -18933  -18936     211
   18840   18891  -18885  -18888     211   18819   18834  -18828  -18831     211
   18789   18801  -18798  -18804     211   18774   18813  -18807  -18810     211
   18744   18756  -18753  -18759     211   18729   18768  -18762  -18765     211
   18681   18723  -18717  -18720     211   18651   18675  -18669  -18672     211
   18621   18645  -18639  -18642     211   18582   18591  -18588  -18600     211
   18549   18615  -18609  -18612     211   18507   18543  -18537  -18540     211
   18477   18501  -18495  -18498     211   18441   18456  -18450  -18453     211
   18435   18471  -18465  -18468     211   18378   18429  -18423  -18426     211
   18348   18372  -18366  -18369     211   18318   18330  -18327  -18333     211
   18312   18342  -18336  -18339     211   18270   18306  -18300  -18303     211
   18222   18264  -18258  -18261     211   18183   18192  -18189  -18201     211
   18150   18216  -18210  -18213     211   18120   18132  -18129  -18135     211
   18114   18144  -18138  -18141     211   18048   18108  -18102  -18105     211
   17982   18042  -18036  -18039     211   17952   17964  -17961  -17967     211
   17937   17976  -17970  -17973     211   17901   17916  -17910  -17913     211
   17895   17931  -17925  -17928     211   17847   17889  -17883  -17886     211
   17817   17829  -17826  -17832     211   17802   17841  -17835  -17838     211
   17754   17796  -17790  -17793     211   17724   17736  -17733  -17739     211
   17718   17748  -17742  -17745     211   17685   17712  -17706  -17709     211
   17643   17679  -17673  -17676     211   17622   17637  -17631  -17634     211
   17601   17616  -17610  -17613     211   17553   17595  -17589  -17592     211
   17487   17547  -17541  -17544     211   17430   17481  -17475  -17478     211
   17382   17424  -17418  -17421     211   17352   17376  -17370  -17373     211
   17304   17346  -17340  -17343     211   17283   17298  -17292  -17295     211
   17253   17265  -17262  -17268     211   17247   17277  -17271  -17274     211
   17214   17241  -17235  -17238     211   17157   17208  -17202  -17205     211
   17091   17151  -17145  -17148     211   17061   17085  -17079  -17082     211
   17004   17055  -17049  -17052     211   16965   16974  -16971  -16983     211
   16932   16998  -16992  -16995     211   16902   16914  -16911  -16917     211
   16887   16926  -16920  -16923     211   16851   16866  -16860  -16863     211
   16845   16881  -16875  -16878     211   16788   16839  -16833  -16836     211
   16722   16782  -16776  -16779     211   16692   16704  -16701  -16707     211
   16677   16716  -16710  -16713     211   16611   16671  -16665  -16668     211
   16581   16593  -16590  -16596     211   16566   16605  -16599  -16602     211
   16521   16548  -16518  -16509     210   16527   16542  -16533  -16536     210
   16503   16560  -16554  -16557     211   16473   16485  -16482  -16488     211
   16458   16497  -16491  -16494     211   16425   16452  -16446  -16449     211
   16383   16419  -16413  -16416     211   16341   16377  -16371  -16374     211
   16293   16335  -16329  -16332     211   16263   16275  -16272  -16278     211
   16257   16287  -16281  -16284     211   16200   16251  -16245  -16248     211
   16164   16179  -16173  -16176     211   16149   16194  -16188  -16191     211
   16119   16131  -16128  -16134     211   16104   16143  -16137  -16140     211
   16047   16098  -16092  -16095     211   15990   16041  -16035  -16038     211
   15960   15972  -15969  -15975     211   15945   15984  -15978  -15981     211
   15909   15924  -15918  -15921     211   15894   15939  -15933  -15936     211
   15837   15888  -15882  -15885     211   15798   15807  -15804  -15816     211
   15765   15831  -15825  -15828     211   15699   15759  -15753  -15756     211
   15669   15681  -15678  -15684     211   15654   15693  -15687  -15690     211
   15597   15648  -15642  -15645     211   15561   15576  -15570  -15573     211
   15546   15591  -15585  -15588     211   15516   15540  -15534  -15537     211
   15450   15510  -15504  -15507     211   15420   15432  -15429  -15435     211
   15414   15444  -15438  -15441     211   15393   15408  -15402  -15405     211
   15327   15387  -15381  -15384     211   15306   15321  -15315  -15318     211
   15240   15300  -15294  -15297     211   15183   15234  -15228  -15231     211
   15126   15177  -15171  -15174     211   15075   15120  -15114  -15117     211
   15045   15069  -15063  -15066     211   15015   15027  -15024  -15030     211
   15009   15039  -15033  -15036     211   14979   14991  -14988  -14994     211
   14973   15003  -14997  -15000     211   14907   14967  -14961  -14964     211
   14865   14901  -14895  -14898     211   14817   14859  -14853  -14856     211
   14760   14811  -14805  -14808     211   14712   14754  -14748  -14751     211
   14682   14694  -14691  -14697     211   14667   14706  -14700  -14703     211
   14646   14661  -14655  -14658     211   14598   14640  -14634  -14637     211
   14532   14592  -14586  -14589     211   14511   14526  -14520  -14523     211
   14454   14505  -14499  -14502     211   14424   14436  -14433  -14439     211
   14418   14448  -14442  -14445     211   14373   14400  -14382  -14385     210
   14367   14412  -14406  -14409     211   14313   14322  -14319  -14349     212
   14349   14361  -14355  -14358     211   14289   14304  -14298  -14301     211
   14274   14319  -14313  -14316     211   14226   14268  -14262  -14265     211
   14196   14208  -14205  -14211     211   14190   14220  -14214  -14217     211
   14160   14172  -14169  -14175     211   14145   14184  -14178  -14181     211
   14088   14139  -14133  -14136     211   14052   14067  -14061  -14064     211
   14046   14082  -14076  -14079     211   13989   14040  -14034  -14037     211
   13947   13983  -13977  -13980     211   13890   13941  -13935  -13938     211
   13869   13884  -13878  -13881     211   13839   13851  -13848  -13854     211
   13824   13863  -13857  -13860     211   13794   13806  -13803  -13809     211
   13779   13818  -13812  -13815     211   13758   13773  -13767  -13770     211
   13716   13740  -13713  -13704     210   13698   13752  -13746  -13749     211
   13650   13692  -13686  -13689     211   13620   13644  -13638  -13641     211
   13599   13614  -13608  -13611     211   13578   13593  -13587  -13590     211
   13536   13572  -13566  -13569     211   13506   13530  -13524  -13527     211
   13449   13500  -13494  -13497     211   13419   13443  -13437  -13440     211
   13368   13413  -13407  -13410     211   13338   13350  -13347  -13353     211
   13332   13362  -13356  -13359     211   13266   13326  -13320  -13323     211
   13209   13260  -13254  -13257     211   13173   13188  -13182  -13185     211
   13158   13203  -13197  -13200     211   13122   13137  -13131  -13134     211
   13116   13152  -13146  -13149     211   13050   13110  -13104  -13107     211
   13011   13020  -13017  -13029     211   12978   13044  -13038  -13041     211
   12942   12957  -12951  -12954     211   12936   12972  -12966  -12969     211
   12906   12918  -12915  -12921     211   12900   12930  -12924  -12927     211
   12879   12894  -12888  -12891     211   12837   12861  -12834  -12825     210
   12819   12873  -12867  -12870     211   12798   12813  -12807  -12810     211
   12744   12753  -12750  -12780     212   12780   12792  -12786  -12789     211
   12726   12750  -12744  -12747     211   12660   12720  -12714  -12717     211
   12612   12654  -12648  -12651     211   12582   12606  -12600  -12603     211
   12534   12576  -12570  -12573     211   12486   12528  -12522  -12525     211
   12450   12465  -12459  -12462     211   12435   12480  -12474  -12477     211
   12378   12429  -12423  -12426     211   12357   12372  -12366  -12369     211
   12309   12351  -12345  -12348     211   12243   12303  -12297  -12300     211
   12186   12237  -12231  -12234     211   12147   12156  -12153  -12165     211
   12114   12180  -12174  -12177     211   12078   12093  -12087  -12090     211
   12072   12108  -12102  -12105     211   12015   12066  -12060  -12063     211
   11967   12009  -12003  -12006     211   11910   11961  -11955  -11958     211
   11868   11904  -11898  -11901     211   11835   11862  -11856  -11859     211
   11778   11829  -11823  -11826     211   11748   11772  -11766  -11769     211
   11718   11730  -11727  -11733     211   11703   11742  -11736  -11739     211
   11682   11697  -11691  -11694     211   11652   11664  -11661  -11667     211
   11646   11676  -11670  -11673     211   11598   11640  -11634  -11637     211
   11568   11580  -11577  -11583     211   11562   11592  -11586  -11589     211
   11532   11544  -11541  -11547     211   11517   11556  -11550  -11553     211
   11487   11511  -11505  -11508     211   11430   11481  -11475  -11478     211
   11373   11424  -11418  -11421     211   11325   11367  -11361  -11364     211
   11268   11319  -11313  -11316     211   11214   11223  -11220  -11250     212
   11250   11262  -11256  -11259     211   11160   11220  -11214  -11217     211
   11121   11130  -11127  -11139     211   11088   11154  -11148  -11151     211
   11043   11070  -11052  -11055     210   11037   11082  -11076  -11079     211
   11007   11031  -11025  -11028     211   10971   10986  -10980  -10983     211
   10965   11001  -10995  -10998     211   10935   10959  -10953  -10956     211
   10878   10929  -10923  -10926     211   10848   10860  -10857  -10863     211
   10833   10872  -10866  -10869     211   10776   10827  -10821  -10824     211
   10746   10770  -10764  -10767     211   10692   10701  -10698  -10728     212
   10728   10740  -10734  -10737     211   10656   10698  -10692  -10695     211
   10599   10650  -10644  -10647     211   10566   10593  -10587  -10590     211
   10530   10545  -10539  -10542     211   10515   10560  -10554  -10557     211
   10458   10509  -10503  -10506     211   10425   10452  -10446  -10449     211
   10392   10419  -10413  -10416     211   10335   10386  -10380  -10383     211
   10269   10329  -10323  -10326     211   10203   10263  -10257  -10260     211
   10173   10185  -10182  -10188     211   10158   10197  -10191  -10194     211
   10125   10152  -10146  -10149     211   10068   10119  -10113  -10116     211
   10011   10062  -10056  -10059     211    9963   10005   -9999  -10002     211
    9918    9945   -9915   -9906     210    9924    9939   -9930   -9933     210
    9900    9957   -9951   -9954     211    9870    9894   -9888   -9891     211
    9840    9852   -9849   -9855     211    9834    9864   -9858   -9861     211
    9798    9813   -9807   -9810     211    9783    9828   -9822   -9825     211
    9741    9765   -9738   -9729     210    9723    9777   -9771   -9774     211
    9693    9705   -9702   -9708     211    9678    9717   -9711   -9714     211
    9645    9672   -9666   -9669     211    9579    9639   -9633   -9636     211
    9543    9558   -9552   -9555     211    9528    9573   -9567   -9570     211
    9507    9522   -9516   -9519     211    9441    9501   -9495   -9498     211
    9408    9435   -9429   -9432     211    9366    9402   -9396   -9399     211
    9330    9345   -9339   -9342     211    9324    9360   -9354   -9357     211
    9267    9318   -9312   -9315     211    9225    9249   -9222   -9213     210
    9207    9261   -9255   -9258     211    9162    9189   -9159   -9150     210
    9168    9183   -9174   -9177     210    9144    9201   -9195   -9198     211
    9090    9099   -9096   -9126     212    9126    9138   -9132   -9135     211
    9069    9096   -9090   -9093     211    9012    9063   -9057   -9060     211
    8967    8994   -8964   -8955     210    8973    8988   -8979   -8982     210
    8949    9006   -9000   -9003     211    8928    8943   -8937   -8940     211
    8889    8898   -8895   -8907     211    8856    8922   -8916   -8919     211
    8826    8838   -8835   -8841     211    8820    8850   -8844   -8847     211
    8778    8802   -8775   -8766     210    8760    8814   -8808   -8811     211
    8694    8754   -8748   -8751     211    8643    8688   -8682   -8685     211
    8622    8637   -8631   -8634     211    8592    8604   -8601   -8607     211
    8577    8616   -8610   -8613     211    8520    8571   -8565   -8568     211
    8463    8514   -8508   -8511     211    8433    8445   -8442   -8448     211
    8418    8457   -8451   -8454     211    8361    8412   -8406   -8409     211
    8331    8343   -8340   -8346     211    8316    8355   -8349   -8352     211
    8286    8298   -8295   -8301     211    8280    8310   -8304   -8307     211
    8244    8259   -8253   -8256     211    8238    8274   -8268   -8271     211
    8181    8232   -8226   -8229     211    8139    8175   -8169   -8172     211
    8073    8133   -8127   -8130     211    8052    8067   -8061   -8064     211
    8022    8034   -8031   -8037     211    8016    8046   -8040   -8043     211
    7950    8010   -8004   -8007     211    7902    7944   -7938   -7941     211
    7860    7896   -7890   -7893     211    7803    7854   -7848   -7851     211
    7755    7797   -7791   -7794     211    7734    7749   -7743   -7746     211
    7668    7728   -7722   -7725     211    7629    7638   -7635   -7647     211
    7596    7662   -7656   -7659     211    7575    7590   -7584   -7587     211
    7527    7569   -7563   -7566     211    7461    7521   -7515   -7518     211
    7395    7455   -7449   -7452     211    7344    7389   -7383   -7386     211
    7314    7338   -7332   -7335     211    7284    7296   -7293   -7299     211
    7278    7308   -7302   -7305     211    7245    7272   -7266   -7269     211
    7188    7239   -7233   -7236     211    7131    7182   -7176   -7179     211
    7095    7110   -7104   -7107     211    7089    7125   -7119   -7122     211
    7068    7083   -7077   -7080     211    7011    7062   -7056   -7059     211
    6981    6993   -6990   -6996     211    6966    7005   -6999   -7002     211
    6900    6960   -6954   -6957     211    6870    6882   -6879   -6885     211
    6864    6894   -6888   -6891     211    6843    6858   -6852   -6855     211
    6807    6822   -6816   -6819     211    6801    6837   -6831   -6834     211
    6771    6795   -6789   -6792     211    6738    6765   -6759   -6762     211
    6681    6732   -6726   -6729     211    6639    6675   -6669   -6672     211
    6609    6633   -6627   -6630     211    6561    6603   -6597   -6600     211
    6525    6540   -6534   -6537     211    6510    6555   -6549   -6552     211
    6480    6504   -6498   -6501     211    6423    6474   -6468   -6471     211
    6393    6405   -6402   -6408     211    6378    6417   -6411   -6414     211
    6348    6360   -6357   -6363     211    6333    6372   -6366   -6369     211
    6279    6288   -6285   -6315     212    6315    6327   -6321   -6324     211
    6249    6285   -6279   -6282     211    6207    6243   -6237   -6240     211
    6159    6201   -6195   -6198     211    6105    6114   -6111   -6141     212
    6141    6153   -6147   -6150     211    6051    6111   -6105   -6108     211
    6018    6045   -6039   -6042     211    5982    5997   -5991   -5994     211
    5967    6012   -6006   -6009     211    5901    5961   -5955   -5958     211
    5835    5895   -5889   -5892     211    5778    5829   -5823   -5826     211
    5748    5760   -5757   -5763     211    5733    5772   -5766   -5769     211
    5703    5727   -5721   -5724     211    5646    5697   -5691   -5694     211
    5598    5640   -5634   -5637     211    5568    5592   -5586   -5589     211
    5538    5550   -5547   -5553     211    5532    5562   -5556   -5559     211
    5484    5526   -5520   -5523     211    5454    5478   -5472   -5475     211
    5397    5448   -5442   -5445     211    5346    5391   -5385   -5388     211
    5298    5340   -5334   -5337     211    5277    5292   -5286   -5289     211
    5238    5247   -5244   -5256     211    5205    5271   -5265   -5268     211
    5166    5175   -5172   -5184     211    5133    5199   -5193   -5196     211
    5076    5127   -5121   -5124     211    5046    5058   -5055   -5061     211
    5031    5070   -5064   -5067     211    4983    5025   -5019   -5022     211
    4929    4938   -4935   -4965     212    4965    4977   -4971   -4974     211
    4905    4920   -4914   -4917     211    4899    4935   -4929   -4932     211
    4869    4893   -4887   -4890     211    4848    4863   -4857   -4860     211
    4782    4842   -4836   -4839     211    4749    4776   -4770   -4773     211
    4692    4743   -4737   -4740     211    4626    4686   -4680   -4683     211
    4596    4608   -4605   -4611     211    4581    4620   -4614   -4617     211
    4539    4563   -4536   -4527     210    4521    4575   -4569   -4572     211
    4500    4515   -4509   -4512     211    4470    4482   -4479   -4485     211
    4455    4494   -4488   -4491     211    4389    4449   -4443   -4446     211
    4359    4383   -4377   -4380     211    4302    4353   -4347   -4350     211
    4269    4296   -4290   -4293     211    4230    4239   -4236   -4248     211
    4197    4263   -4257   -4260     211    4167    4191   -4185   -4188     211
    4110    4161   -4155   -4158     211    4062    4104   -4098   -4101     211
    4020    4056   -4050   -4053     211    3990    4014   -4008   -4011     211
    3948    3984   -3978   -3981     211    3906    3942   -3936   -3939     211
    3864    3900   -3894   -3897     211    3843    3858   -3852   -3855     211
    3813    3825   -3822   -3828     211    3807    3837   -3831   -3834     211
    3786    3801   -3795   -3798     211    3756    3780   -3774   -3777     211
    3726    3738   -3735   -3741     211    3711    3750   -3744   -3747     211
    3681    3693   -3690   -3696     211    3666    3705   -3699   -3702     211
    3630    3645   -3639   -3642     211    3624    3660   -3654   -3657     211
    3582    3618   -3612   -3615     211    3546    3561   -3555   -3558     211
    3540    3576   -3570   -3573     211    3504    3519   -3513   -3516     211
    3498    3534   -3528   -3531     211    3468    3492   -3486   -3489     211
    3420    3462   -3456   -3459     211    3390    3402   -3399   -3405     211
    3384    3414   -3408   -3411     211    3348    3363   -3357   -3360     211
    3333    3378   -3372   -3375     211    3276    3327   -3321   -3324     211
    3219    3270   -3264   -3267     211    3153    3213   -3207   -3210     211
    3123    3147   -3141   -3144     211    3102    3117   -3111   -3114     211
    3045    3096   -3090   -3093     211    3009    3024   -3018   -3021     211
    3003    3039   -3033   -3036     211    2937    2997   -2991   -2994     211
    2892    2919   -2889   -2880     210    2898    2913   -2904   -2907     210
    2874    2931   -2925   -2928     211    2808    2868   -2862   -2865     211
    2778    2790   -2787   -2793     211    2772    2802   -2796   -2799     211
    2706    2766   -2760   -2763     211    2649    2700   -2694   -2697     211
    2619    2631   -2628   -2634     211    2613    2643   -2637   -2640     211
    2556    2607   -2601   -2604     211    2523    2550   -2544   -2547     211
    2457    2517   -2511   -2514     211    2427    2451   -2445   -2448     211
    2379    2421   -2415   -2418     211    2337    2373   -2367   -2370     211
    2289    2331   -2325   -2328     211    2268    2283   -2277   -2280     211
    2238    2250   -2247   -2253     211    2232    2262   -2256   -2259     211
    2166    2226   -2220   -2223     211    2124    2160   -2154   -2157     211
    2076    2118   -2112   -2115     211    2010    2070   -2064   -2067     211
    1956    1965   -1962   -1992     212    1992    2004   -1998   -2001     211
    1935    1962   -1956   -1959     211    1914    1929   -1923   -1926     211
    1899    1848   -1857   -1860     210    1842    1908   -1902   -1905     211
    1809    1836   -1830   -1833     211    1773    1788   -1782   -1785     211
    1758    1803   -1797   -1800     211    1728    1740   -1737   -1743     211
    1713    1752   -1746   -1749     211    1656    1707   -1701   -1704     211
    1599    1650   -1644   -1647     211    1551    1593   -1587   -1590     211
    1509    1545   -1539   -1542     211    1470    1479   -1476   -1488     211
    1437    1503   -1497   -1500     211    1416    1431   -1425   -1428     211
    1350    1410   -1404   -1407     211    1296    1305   -1302   -1332     212
    1332    1344   -1338   -1341     211    1287    1302   -1296   -1299     211
    1236    1281   -1275   -1278     211    1194    1230   -1224   -1227     211
    1146    1188   -1182   -1185     211    1116    1140   -1134   -1137     211
    1068    1110   -1104   -1107     211    1038    1062   -1056   -1059     211
    1008    1020   -1017   -1023     211    1002    1032   -1026   -1029     211
     972     996    -990    -993     211     915     966    -960    -963     211
     858     909    -903    -906     211     828     840    -837    -843     211
     822     852    -846    -849     211     774     816    -810    -813     211
     753     768    -762    -765     211     717     732    -726    -729     211
     702     747    -741    -744     211     645     696    -690    -693     211
     594     639    -633    -636     211     537     588    -582    -585     211
     507     531    -525    -528     211     468     477    -474    -486     211
     435     501    -495    -498     211     405     429    -423    -426     211
     375     387    -384    -390     211     369     399    -393    -396     211
     339     363    -357    -360     211     318     333    -327    -330     211
     276     300    -273    -264     210     258     312    -306    -309     211
     192     252    -246    -249     211     144     186    -180    -183     211
     114     126    -123    -129     211     108     138    -132    -135     211
      42     102     -96     -99     211      12      36     -30     -33     211
%FLAG EXCLUDED_ATOMS_LIST                                                       
%FORMAT(10I8)                                                                   
       2       3       4       5       6       7       8       9      10      11
      12      13       3       4       5       6       7      11       4       5
       6       7      11       5       6       7      11       6       7       8
       9      10      11      12      13      14      15       7       8       9
      10      11      12      13       8       9      10      11      12      13
       9      10      11      10      11      11      12      13      14      15
      16      17      33      13      14      15      14      15      16      17
      18      19      20      33      34      35      15      16      17      33
      16      17      18      19      20      21      22      23      33      34
      35      36      37      17      18      19      20      33      34      35
      18      19      20      21      22      23      24      25      26      33
      34      35      19      20      21      22      23      33      20      21
      22      23      33      21      22      23      24      25      26      27
      28      29      33      22      23      24      25      26      23      24
      25      26      24      25      26      27      28      29      30      31
      32      25      26      27      28      29      26      27      28      29
      27      28      29      30      31      32      28      29      30      31
      32      29      30      31      32      30      31      32      31      32
      32       0      34      35      36      37      38      39      45      35
      36      37      36      37      38      39      40      41      42      45
      46      47      37      38      39      45      38      39      40      41
      42      43      44      45      46      47      48      49      39      40
      41      42      45      46      47      40      41      42      43      44
      45      46      47      41      42      43      44      45      42      43
      44      45      43      44      45      44       0      46      47      48
      49      50      51      61      47      48      49      48      49      50
      51      52      53      57      61      62      63      49      50      51
      61      50      51      52      53      54      55      56      57      58
      59      60      61      62      63      64      65      51      52      53
      57      61      62      63      52      53      54      55      56      57
      58      59      60      61      62      63      53      54      55      56
      57      58      59      60      61      54      55      56      57      58
      59      60      61      55      56      57      56      57      57      58
      59      60      61      59      60      60       0      62      63      64
      65      66      67      83      63      64      65      64      65      66
      67      68      69      70      83      84      85      65      66      67
      83      66      67      68      69      70      71      72      73      83
      84      85      86      87      67      68      69      70      83      84
      85      68      69      70      71      72      73      74      75      76
      83      84      85      69      70      71      72      73      83      70
      71      72      73      83      71      72      73      74      75      76
      77      78      79      83      72      73      74      75      76      73
      74      75      76      74      75      76      77      78      79      80
      81      82      75      76      77      78      79      76      77      78
      79      77      78      79      80      81      82      78      79      80
      81      82      79      80      81      82      80      81      82      81
      82      82       0      84      85      86      87      88      89     103
      85      86      87      86      87      88      89      90      91      92
     103     104     105      87      88      89     103      88      89      90
      91      92      93     101     103     104     105     106     107      89
      90      91      92     103     104     105      90      91      92      93
      94      95      99     101     102     103     104     105      91      92
      93     101     103      92      93     101     103      93      94      95
      96      97      99     100     101     102     103      94      95      96
      97      98      99     101     102      95      96      97     101      96
      97      98      99     100     101      97      98      99      98      99
     100     101     102      99     100     101     100     101     102     101
     102     102       0     104     105     106     107     108     109     110
     105     106     107     106     107     108     109     110     111     112
     107     108     109     110     108     109     110     111     112     113
     114     109     110     111     112     110     111     112     111     112
     113     114     115     116     120     112     113     114     113     114
     115     116     117     118     119     120     121     122     114     115
     116     120     115     116     117     118     119     120     121     122
     123     124     116     117     118     119     120     121     122     117
     118     119     120     121     122     118     119     120     119     120
     120     121     122     123     124     125     126     132     122     123
     124     123     124     125     126     127     128     129     132     133
     134     124     125     126     132     125     126     127     128     129
     130     131     132     133     134     135     136     126     127     128
     129     132     133     134     127     128     129     130     131     132
     133     134     128     129     130     131     132     129     130     131
     132     130     131     132     131       0     133     134     135     136
     137     138     142     134     135     136     135     136     137     138
     139     140     141     142     143     144     136     137     138     142
     137     138     139     140     141     142     143     144     145     146
     138     139     140     141     142     143     144     139     140     141
     142     143     144     140     141     142     141     142     142     143
     144     145     146     147     148     166     144     145     146     145
     146     147     148     149     150     151     166     167     168     146
     147     148     166     147     148     149     150     151     152     153
     154     166     167     168     169     170     148     149     150     151
     166     167     168     149     150     151     152     153     154     155
     156     157     166     167     168     150     151     152     153     154
     166     151     152     153     154     166     152     153     154     155
     156     157     158     159     166     153     154     155     156     157
     154     155     156     157     155     156     157     158     159     160
     163     156     157     158     159     157     158     159     158     159
     160     161     162     163     164     165     159     160     163     160
     161     162     163     164     165     161     162     163     164     165
     162     163     163     164     165     165       0     167     168     169
     170     171     172     176     168     169     170     169     170     171
     172     173     174     175     176     177     178     170     171     172
     176     171     172     173     174     175     176     177     178     179
     180     172     173     174     175     176     177     178     173     174
     175     176     177     178     174     175     176     175     176     176
     177     178     179     180     181     182     195     178     179     180
     179     180     181     182     183     184     185     195     196     197
     180     181     182     195     181     182     183     184     185     186
     187     191     195     196     197     198     199     182     183     184
     185     195     196     197     183     184     185     186     187     188
     189     190     191     192     193     194     195     196     197     184
     185     186     187     191     195     185     186     187     191     195
     186     187     188     189     190     191     192     193     194     195
     187     188     189     190     191     192     193     194     188     189
     190     191     192     193     194     189     190     191     190     191
     191     192     193     194     193     194     194       0     196     197
     198     199     200     201     212     197     198     199     198     199
     200     201     202     203     204     212     213     214     199     200
     201     212     200     201     202     203     204     205     206     207
     212     213     214     215     216     201     202     203     204     212
     213     214     202     203     204     205     206     207     208     212
     213     214     203     204     205     206     207     212     204     205
     206     207     212     205     206     207     208     209     210     211
     212     206     207     208     207     208     208     209     210     211
     209     210     211     210     211     211       0     213     214     215
     216     217     218     231     214     215     216     215     216     217
     218     219     220     221     231     232     233     216     217     218
     231     217     218     219     220     221     222     223     227     231
     232     233     234     235     218     219     220     221     231     232
     233     219     220     221     222     223     224     225     226     227
     228     229     230     231     232     233     220     221     222     223
     227     231     221     222     223     227     231     222     223     224
     225     226     227     228     229     230     231     223     224     225
     226     227     228     229     230     224     225     226     227     228
     229     230     225     226     227     226     227     227     228     229
     230     229     230     230       0     232     233     234     235     236
     237     248     233     234     235     234     235     236     237     238
     239     240     248     249     250     235     236     237     248     236
     237     238     239     240     241     242     243     248     249     250
     251     252     237     238     239     240     248     249     250     238
     239     240     241     242     243     244     245     248     249     250
     239     240     241     242     243     248     240     241     242     243
     248     241     242     243     244     245     246     247     248     242
     243     244     245     243     244     245     244     245     246     247
     245     246     247     246     247     247       0     249     250     251
     252     253     254     255     250     251     252     251     252     253
     254     255     256     257     252     253     254     255     253     254
     255     256     257     258     259     254     255     256     257     255
     256     257     256     257     258     259     260     261     271     257
     258     259     258     259     260     261     262     263     267     271
     272     273     259     260     261     271     260     261     262     263
     264     265     266     267     268     269     270     271     272     273
     274     275     261     262     263     267     271     272     273     262
     263     264     265     266     267     268     269     270     271     272
     273     263     264     265     266     267     268     269     270     271
     264     265     266     267     268     269     270     271     265     266
     267     266     267     267     268     269     270     271     269     270
     270       0     272     273     274     275     276     277     283     273
     274     275     274     275     276     277     278     279     280     283
     284     285     275     276     277     283     276     277     278     279
     280     281     282     283     284     285     286     287     277     278
     279     280     283     284     285     278     279     280     281     282
     283     284     285     279     280     281     282     283     280     281
     282     283     281     282     283     282       0     284     285     286
     287     288     289     302     285     286     287     286     287     288
     289     290     291     292     302     303     304     287     288     289
     302     288     289     290     291     292     293     294     298     302
     303     304     305     306     289     290     291     292     302     303
     304     290     291     292     293     294     295     296     297     298
     299     300     301     302     303     304     291     292     293     294
     298     302     292     293     294     298     302     293     294     295
     296     297     298     299     300     301     302     294     295     296
     297     298     299     300     301     295     296     297     298     299
     300     301     296     297     298     297     298     298     299     300
     301     300     301     301       0     303     304     305     306     307
     308     321     304     305     306     305     306     307     308     309
     310     311     321     322     323     306     307     308     321     307
     308     309     310     311     312     313     317     321     322     323
     324     325     308     309     310     311     321     322     323     309
     310     311     312     313     314     315     316     317     318     319
     320     321     322     323     310     311     312     313     317     321
     311     312     313     317     321     312     313     314     315     316
     317     318     319     320     321     313     314     315     316     317
     318     319     320     314     315     316     317     318     319     320
     315     316     317     316     317     317     318     319     320     319
     320     320       0     322     323     324     325     326     327     331
     323     324     325     324     325     326     327     328     329     330
     331     332     333     325     326     327     331     326     327     328
     329     330     331     332     333     334     335     327     328     329
     330     331     332     333     328     329     330     331     332     333
     329     330     331     330     331     331     332     333     334     335
     336     337     343     333     334     335     334     335     336     337
     338     339     340     343     344     345     335     336     337     343
     336     337     338     339     340     341     342     343     344     345
     346     347     337     338     339     340     343     344     345     338
     339     340     341     342     343     344     345     339     340     341
     342     343     340     341     342     343     341     342     343     342
       0     344     345     346     347     348     349     353     345     346
     347     346     347     348     349     350     351     352     353     354
     355     347     348     349     353     348     349     350     351     352
     353     354     355     356     357     349     350     351     352     353
     354     355     350     351     352     353     354     355     351     352
     353     352     353     353     354     355     356     357     358     359
     369     355     356     357     356     357     358     359     360     361
     365     369     370     371     357     358     359     369     358     359
     360     361     362     363     364     365     366     367     368     369
     370     371     372     373     359     360     361     365     369     370
     371     360     361     362     363     364     365     366     367     368
     369     370     371     361     362     363     364     365     366     367
     368     369     362     363     364     365     366     367     368     369
     363     364     365     364     365     365     366     367     368     369
     367     368     368       0     370     371     372     373     374     375
     379     371     372     373     372     373     374     375     376     377
     378     379     380     381     373     374     375     379     374     375
     376     377     378     379     380     381     382     383     375     376
     377     378     379     380     381     376     377     378     379     380
     381     377     378     379     378     379     379     380     381     382
     383     384     385     395     381     382     383     382     383     384
     385     386     387     391     395     396     397     383     384     385
     395     384     385     386     387     388     389     390     391     392
     393     394     395     396     397     398     399     385     386     387
     391     395     396     397     386     387     388     389     390     391
     392     393     394     395     396     397     387     388     389     390
     391     392     393     394     395     388     389     390     391     392
     393     394     395     389     390     391     390     391     391     392
     393     394     395     393     394     394       0     396     397     398
     399     400     401     409     397     398     399     398     399     400
     401     402     403     407     409     410     411     399     400     401
     409     400     401     402     403     404     405     406     407     408
     409     410     411     412     413     401     402     403     407     409
     410     411     402     403     404     405     406     407     408     409
     410     411     403     404     405     406     407     408     409     404
     405     406     407     408     409     405     406     407     406     407
     407     408     409       0     410     411     412     413     414     415
     426     411     412     413     412     413     414     415     416     417
     418     426     427     428     413     414     415     426     414     415
     416     417     418     419     420     421     426     427     428     429
     430     415     416     417     418     426     427     428     416     417
     418     419     420     421     422     426     427     428     417     418
     419     420     421     426     418     419     420     421     426     419
     420     421     422     423     424     425     426     420     421     422
     421     422     422     423     424     425     423     424     425     424
     425     425       0     427     428     429     430     431     432     433
     428     429     430     429     430     431     432     433     434     435
     430     431     432     433     431     432     433     434     435     436
     445     432     433     434     435     433     434     435     434     435
     436     437     438     439     442     445     446     447     435     436
     445     436     437     438     439     440     441     442     443     444
     445     446     447     448     449     437     438     439     440     441
     442     443     444     445     446     447     438     439     440     441
     442     445     439     440     441     442     445     440     441     442
     443     444     445     446     447     441     442     443     444     445
     442     443     444     445     443     444     445     446     447     448
     449     444     445     446     447     445     446     447     446     447
     448     449     450     451     447     448     449     448     449     450
     451     452     453     469     449     450     451     450     451     452
     453     454     455     456     469     470     471     451     452     453
     469     452     453     454     455     456     457     458     459     469
     470     471     472     473     453     454     455     456     469     470
     471     454     455     456     457     458     459     460     461     462
     469     470     471     455     456     457     458     459     469     456
     457     458     459     469     457     458     459     460     461     462
     463     464     465     469     458     459     460     461     462     459
     460     461     462     460     461     462     463     464     465     466
     467     468     461     462     463     464     465     462     463     464
     465     463     464     465     466     467     468     464     465     466
     467     468     465     466     467     468     466     467     468     467
     468     468       0     470     471     472     473     474     475     476
     471     472     473     472     473     474     475     476     477     478
     473     474     475     476     474     475     476     477     478     479
     480     475     476     477     478     476     477     478     477     478
     479     480     481     482     500     478     479     480     479     480
     481     482     483     484     485     500     501     502     480     481
     482     500     481     482     483     484     485     486     487     488
     500     501     502     503     504     482     483     484     485     500
     501     502     483     484     485     486     487     488     489     490
     491     500     501     502     484     485     486     487     488     500
     485     486     487     488     500     486     487     488     489     490
     491     492     493     500     487     488     489     490     491     488
     489     490     491     489     490     491     492     493     494     497
     490     491     492     493     491     492     493     492     493     494
     495     496     497     498     499     493     494     497     494     495
     496     497     498     499     495     496     497     498     499     496
     497     497     498     499     499       0     501     502     503     504
     505     506     514     502     503     504     503     504     505     506
     507     508     512     514     515     516     504     505     506     514
     505     506     507     508     509     510     511     512     513     514
     515     516     517     518     506     507     508     512     514     515
     516     507     508     509     510     511     512     513     514     515
     516     508     509     510     511     512     513     514     509     510
     511     512     513     514     510     511     512     511     512     512
     513     514       0     515     516     517     518     519     520     530
     516     517     518     517     518     519     520     521     522     526
     530     531     532     518     519     520     530     519     520     521
     522     523     524     525     526     527     528     529     530     531
     532     533     534     520     521     522     526     530     531     532
     521     522     523     524     525     526     527     528     529     530
     531     532     522     523     524     525     526     527     528     529
     530     523     524     525     526     527     528     529     530     524
     525     526     525     526     526     527     528     529     530     528
     529     529       0     531     532     533     534     535     536     549
     532     533     534     533     534     535     536     537     538     542
     549     550     551     534     535     536     549     535     536     537
     538     539     540     541     542     543     544     545     549     550
     551     552     553     536     537     538     542     549     550     551
     537     538     539     540     541     542     543     544     545     546
     547     548     549     550     551     538     539     540     541     542
     543     544     545     549     539     540     541     542     543     544
     545     549     540     541     542     541     542     542     543     544
     545     546     547     548     549     544     545     546     547     548
     545     546     547     548     546     547     548     547     548     548
       0     550     551     552     553     554     555     568     551     552
     553     552     553     554     555     556     557     561     568     569
     570     553     554     555     568     554     555     556     557     558
     559     560     561     562     563     564     568     569     570     571
     572     555     556     557     561     568     569     570     556     557
     558     559     560     561     562     563     564     565     566     567
     568     569     570     557     558     559     560     561     562     563
     564     568     558     559     560     561     562     563     564     568
     559     560     561     560     561     561     562     563     564     565
     566     567     568     563     564     565     566     567     564     565
     566     567     565     566     567     566     567     567       0     569
     570     571     572     573     574     583     570     571     572     571
     572     573     574     575     576     577     583     584     585     572
     573     574     583     573     574     575     576     577     578     579
     580     583     584     585     586     587     574     575     576     577
     583     584     585     575     576     577     578     579     580     581
     582     583     584     585     576     577     578     579     580     583
     577     578     579     580     583     578     579     580     581     582
     583     579     580     581     582     580     581     582     581     582
     582       0     584     585     586     587     588     589     600     585
     586     587     586     587     588     589     590     591     592     600
     601     602     587     588     589     600     588     589     590     591
     592     593     594     595     600     601     602     603     604     589
     590     591     592     600     601     602     590     591     592     593
     594     595     596     597     600     601     602     591     592     593
     594     595     600     592     593     594     595     600     593     594
     595     596     597     598     599     600     594     595     596     597
     595     596     597     596     597     598     599     597     598     599
     598     599     599       0     601     602     603     604     605     606
     611     602     603     604     603     604     605     606     607     608
     609     611     612     613     604     605     606     611     605     606
     607     608     609     610     611     612     613     614     615     606
     607     608     609     611     612     613     607     608     609     610
     611     612     613     608     609     610     611     609     610     611
     610     611       0     612     613     614     615     616     617     635
     613     614     615     614     615     616     617     618     619     620
     635     636     637     615     616     617     635     616     617     618
     619     620     621     634     635     636     637     638     639     617
     618     619     620     635     636     637     618     619     620     621
     622     623     625     632     634     635     636     637     619     620
     621     634     635     620     621     634     635     621     622     623
     624     625     626     630     632     633     634     635     622     623
     624     625     626     632     634     623     624     625     634     624
     625     626     627     628     632     634     625     626     634     626
     627     628     629     630     632     633     634     627     628     629
     630     631     632     634     628     629     630     634     629     630
     631     632     633     634     630     631     632     631     632     633
     634     632     633     634     633     634     634       0     636     637
     638     639     640     641     642     637     638     639     638     639
     640     641     642     643     644     639     640     641     642     640
     641     642     643     644     645     646     641     642     643     644
     642     643     644     643     644     645     646     647     648     653
     644     645     646     645     646     647     648     649     650     651
     653     654     655     646     647     648     653     647     648     649
     650     651     652     653     654     655     656     665     648     649
     650     651     653     654     655     649     650     651     652     653
     654     655     650     651     652     653     651     652     653     652
     653       0     654     655     656     657     658     659     662     665
     666     667     655     656     665     656     657     658     659     660
     661     662     663     664     665     666     667     668     669     657
     658     659     660     661     662     663     664     665     666     667
     658     659     660     661     662     665     659     660     661     662
     665     660     661     662     663     664     665     666     667     661
     662     663     664     665     662     663     664     665     663     664
     665     666     667     668     669     664     665     666     667     665
     666     667     666     667     668     669     670     671     667     668
     669     668     669     670     671     672     673     689     669     670
     671     670     671     672     673     674     675     676     689     690
     691     671     672     673     689     672     673     674     675     676
     677     678     679     689     690     691     692     693     673     674
     675     676     689     690     691     674     675     676     677     678
     679     680     681     682     689     690     691     675     676     677
     678     679     689     676     677     678     679     689     677     678
     679     680     681     682     683     684     685     689     678     679
     680     681     682     679     680     681     682     680     681     682
     683     684     685     686     687     688     681     682     683     684
     685     682     683     684     685     683     684     685     686     687
     688     684     685     686     687     688     685     686     687     688
     686     687     688     687     688     688       0     690     691     692
     693     694     695     705     691     692     693     692     693     694
     695     696     697     701     705     706     707     693     694     695
     705     694     695     696     697     698     699     700     701     702
     703     704     705     706     707     708     709     695     696     697
     701     705     706     707     696     697     698     699     700     701
     702     703     704     705     706     707     697     698     699     700
     701     702     703     704     705     698     699     700     701     702
     703     704     705     699     700     701     700     701     701     702
     703     704     705     703     704     704       0     706     707     708
     709     710     711     719     707     708     709     708     709     710
     711     712     713     717     719     720     721     709     710     711
     719     710     711     712     713     714     715     716     717     718
     719     720     721     722     723     711     712     713     717     719
     720     721     712     713     714     715     716     717     718     719
     720     721     713     714     715     716     717     718     719     714
     715     716     717     718     719     715     716     717     716     717
     717     718     719       0     720     721     722     723     724     725
     741     721     722     723     722     723     724     725     726     727
     728     741     742     743     723     724     725     741     724     725
     726     727     728     729     730     731     741     742     743     744
     745     725     726     727     728     741     742     743     726     727
     728     729     730     731     732     733     734     741     742     743
     727     728     729     730     731     741     728     729     730     731
     741     729     730     731     732     733     734     735     736     737
     741     730     731     732     733     734     731     732     733     734
     732     733     734     735     736     737     738     739     740     733
     734     735     736     737     734     735     736     737     735     736
     737     738     739     740     736     737     738     739     740     737
     738     739     740     738     739     740     739     740     740       0
     742     743     744     745     746     747     753     743     744     745
     744     745     746     747     748     749     750     753     754     755
     745     746     747     753     746     747     748     749     750     751
     752     753     754     755     756     757     747     748     749     750
     753     754     755     748     749     750     751     752     753     754
     755     749     750     751     752     753     750     751     752     753
     751     752     753     752       0     754     755     756     757     758
     759     760     755     756     757     756     757     758     759     760
     761     762     757     758     759     760     758     759     760     761
     762     763     764     759     760     761     762     760     761     762
     761     762     763     764     765     766     776     762     763     764
     763     764     765     766     767     768     772     776     777     778
     764     765     766     776     765     766     767     768     769     770
     771     772     773     774     775     776     777     778     779     780
     766     767     768     772     776     777     778     767     768     769
     770     771     772     773     774     775     776     777     778     768
     769     770     771     772     773     774     775     776     769     770
     771     772     773     774     775     776     770     771     772     771
     772     772     773     774     775     776     774     775     775       0
     777     778     779     780     781     782     790     778     779     780
     779     780     781     782     783     784     788     790     791     792
     780     781     782     790     781     782     783     784     785     786
     787     788     789     790     791     792     793     794     782     783
     784     788     790     791     792     783     784     785     786     787
     788     789     790     791     792     784     785     786     787     788
     789     790     785     786     787     788     789     790     786     787
     788     787     788     788     789     790       0     791     792     793
     794     795     796     806     792     793     794     793     794     795
     796     797     798     802     806     807     808     794     795     796
     806     795     796     797     798     799     800     801     802     803
     804     805     806     807     808     809     810     796     797     798
     802     806     807     808     797     798     799     800     801     802
     803     804     805     806     807     808     798     799     800     801
     802     803     804     805     806     799     800     801     802     803
     804     805     806     800     801     802     801     802     802     803
     804     805     806     804     805     805       0     807     808     809
     810     811     812     816     808     809     810     809     810     811
     812     813     814     815     816     817     818     810     811     812
     816     811     812     813     814     815     816     817     818     819
     820     812     813     814     815     816     817     818     813     814
     815     816     817     818     814     815     816     815     816     816
     817     818     819     820     821     822     838     818     819     820
     819     820     821     822     823     824     825     838     839     840
     820     821     822     838     821     822     823     824     825     826
     827     828     838     839     840     841     842     822     823     824
     825     838     839     840     823     824     825     826     827     828
     829     830     831     838     839     840     824     825     826     827
     828     838     825     826     827     828     838     826     827     828
     829     830     831     832     833     834     838     827     828     829
     830     831     828     829     830     831     829     830     831     832
     833     834     835     836     837     830     831     832     833     834
     831     832     833     834     832     833     834     835     836     837
     833     834     835     836     837     834     835     836     837     835
     836     837     836     837     837       0     839     840     841     842
     843     844     849     840     841     842     841     842     843     844
     845     846     847     849     850     851     842     843     844     849
     843     844     845     846     847     848     849     850     851     852
     853     844     845     846     847     849     850     851     845     846
     847     848     849     850     851     846     847     848     849     847
     848     849     848     849       0     850     851     852     853     854
     855     868     851     852     853     852     853     854     855     856
     857     861     868     869     870     853     854     855     868     854
     855     856     857     858     859     860     861     862     863     864
     868     869     870     871     872     855     856     857     861     868
     869     870     856     857     858     859     860     861     862     863
     864     865     866     867     868     869     870     857     858     859
     860     861     862     863     864     868     858     859     860     861
     862     863     864     868     859     860     861     860     861     861
     862     863     864     865     866     867     868     863     864     865
     866     867     864     865     866     867     865     866     867     866
     867     867       0     869     870     871     872     873     874     880
     870     871     872     871     872     873     874     875     876     877
     880     881     882     872     873     874     880     873     874     875
     876     877     878     879     880     881     882     883     884     874
     875     876     877     880     881     882     875     876     877     878
     879     880     881     882     876     877     878     879     880     877
     878     879     880     878     879     880     879       0     881     882
     883     884     885     886     899     882     883     884     883     884
     885     886     887     888     889     899     900     901     884     885
     886     899     885     886     887     888     889     890     891     895
     899     900     901     902     903     886     887     888     889     899
     900     901     887     888     889     890     891     892     893     894
     895     896     897     898     899     900     901     888     889     890
     891     895     899     889     890     891     895     899     890     891
     892     893     894     895     896     897     898     899     891     892
     893     894     895     896     897     898     892     893     894     895
     896     897     898     893     894     895     894     895     895     896
     897     898     897     898     898       0     900     901     902     903
     904     905     921     901     902     903     902     903     904     905
     906     907     908     921     922     923     903     904     905     921
     904     905     906     907     908     909     910     911     921     922
     923     924     925     905     906     907     908     921     922     923
     906     907     908     909     910     911     912     913     914     921
     922     923     907     908     909     910     911     921     908     909
     910     911     921     909     910     911     912     913     914     915
     916     917     921     910     911     912     913     914     911     912
     913     914     912     913     914     915     916     917     918     919
     920     913     914     915     916     917     914     915     916     917
     915     916     917     918     919     920     916     917     918     919
     920     917     918     919     920     918     919     920     919     920
     920       0     922     923     924     925     926     927     933     923
     924     925     924     925     926     927     928     929     930     933
     934     935     925     926     927     933     926     927     928     929
     930     931     932     933     934     935     936     937     927     928
     929     930     933     934     935     928     929     930     931     932
     933     934     935     929     930     931     932     933     930     931
     932     933     931     932     933     932       0     934     935     936
     937     938     939     955     935     936     937     936     937     938
     939     940     941     942     955     956     957     937     938     939
     955     938     939     940     941     942     943     944     945     955
     956     957     958     959     939     940     941     942     955     956
     957     940     941     942     943     944     945     946     947     948
     955     956     957     941     942     943     944     945     955     942
     943     944     945     955     943     944     945     946     947     948
     949     950     951     955     944     945     946     947     948     945
     946     947     948     946     947     948     949     950     951     952
     953     954     947     948     949     950     951     948     949     950
     951     949     950     951     952     953     954     950     951     952
     953     954     951     952     953     954     952     953     954     953
     954     954       0     956     957     958     959     960     961     976
     957     958     959     958     959     960     961     962     963     964
     976     977     978     959     960     961     976     960     961     962
     963     964     965     974     976     977     978     979     980     961
     962     963     964     976     977     978     962     963     964     965
     966     967     972     974     975     976     977     978     963     964
     965     974     976     964     965     974     976     965     966     967
     968     969     972     973     974     975     976     966     967     968
     969     970     972     974     975     967     968     969     974     968
     969     970     971     972     973     974     969     970     972     970
     971     972     973     974     975     971     972     973     974     972
     973     974     975     974     975     975       0     977     978     979
     980     981     982     998     978     979     980     979     980     981
     982     983     984     985     998     999    1000     980     981     982
     998     981     982     983     984     985     986     987     988     998
     999    1000    1001    1002     982     983     984     985     998     999
    1000     983     984     985     986     987     988     989     990     991
     998     999    1000     984     985     986     987     988     998     985
     986     987     988     998     986     987     988     989     990     991
     992     993     994     998     987     988     989     990     991     988
     989     990     991     989     990     991     992     993     994     995
     996     997     990     991     992     993     994     991     992     993
     994     992     993     994     995     996     997     993     994     995
     996     997     994     995     996     997     995     996     997     996
     997     997       0     999    1000    1001    1002    1003    1004    1012
    1000    1001    1002    1001    1002    1003    1004    1005    1006    1007
    1012    1013    1014    1002    1003    1004    1012    1003    1004    1005
    1006    1007    1008    1009    1012    1013    1014    1015    1016    1004
    1005    1006    1007    1012    1013    1014    1005    1006    1007    1008
    1009    1010    1011    1012    1013    1014    1006    1007    1008    1009
    1012    1007    1008    1009    1012    1008    1009    1010    1011    1012
    1009    1010    1011    1010    1011    1011       0    1013    1014    1015
    1016    1017    1018    1031    1014    1015    1016    1015    1016    1017
    1018    1019    1020    1024    1031    1032    1033    1016    1017    1018
    1031    1017    1018    1019    1020    1021    1022    1023    1024    1025
    1026    1027    1031    1032    1033    1034    1035    1018    1019    1020
    1024    1031    1032    1033    1019    1020    1021    1022    1023    1024
    1025    1026    1027    1028    1029    1030    1031    1032    1033    1020
    1021    1022    1023    1024    1025    1026    1027    1031    1021    1022
    1023    1024    1025    1026    1027    1031    1022    1023    1024    1023
    1024    1024    1025    1026    1027    1028    1029    1030    1031    1026
    1027    1028    1029    1030    1027    1028    1029    1030    1028    1029
    1030    1029    1030    1030       0    1032    1033    1034    1035    1036
    1037    1038    1033    1034    1035    1034    1035    1036    1037    1038
    1039    1040    1035    1036    1037    1038    1036    1037    1038    1039
    1040    1041    1042    1037    1038    1039    1040    1038    1039    1040
    1039    1040    1041    1042    1043    1044    1048    1040    1041    1042
    1041    1042    1043    1044    1045    1046    1047    1048    1049    1050
    1042    1043    1044    1048    1043    1044    1045    1046    1047    1048
    1049    1050    1051    1052    1044    1045    1046    1047    1048    1049
    1050    1045    1046    1047    1048    1049    1050    1046    1047    1048
    1047    1048    1048    1049    1050    1051    1052    1053    1054    1070
    1050    1051    1052    1051    1052    1053    1054    1055    1056    1057
    1070    1071    1072    1052    1053    1054    1070    1053    1054    1055
    1056    1057    1058    1059    1060    1070    1071    1072    1073    1074
    1054    1055    1056    1057    1070    1071    1072    1055    1056    1057
    1058    1059    1060    1061    1062    1063    1070    1071    1072    1056
    1057    1058    1059    1060    1070    1057    1058    1059    1060    1070
    1058    1059    1060    1061    1062    1063    1064    1065    1066    1070
    1059    1060    1061    1062    1063    1060    1061    1062    1063    1061
    1062    1063    1064    1065    1066    1067    1068    1069    1062    1063
    1064    1065    1066    1063    1064    1065    1066    1064    1065    1066
    1067    1068    1069    1065    1066    1067    1068    1069    1066    1067
    1068    1069    1067    1068    1069    1068    1069    1069       0    1071
    1072    1073    1074    1075    1076    1089    1072    1073    1074    1073
    1074    1075    1076    1077    1078    1079    1089    1090    1091    1074
    1075    1076    1089    1075    1076    1077    1078    1079    1080    1081
    1085    1089    1090    1091    1092    1093    1076    1077    1078    1079
    1089    1090    1091    1077    1078    1079    1080    1081    1082    1083
    1084    1085    1086    1087    1088    1089    1090    1091    1078    1079
    1080    1081    1085    1089    1079    1080    1081    1085    1089    1080
    1081    1082    1083    1084    1085    1086    1087    1088    1089    1081
    1082    1083    1084    1085    1086    1087    1088    1082    1083    1084
    1085    1086    1087    1088    1083    1084    1085    1084    1085    1085
    1086    1087    1088    1087    1088    1088       0    1090    1091    1092
    1093    1094    1095    1108    1091    1092    1093    1092    1093    1094
    1095    1096    1097    1101    1108    1109    1110    1093    1094    1095
    1108    1094    1095    1096    1097    1098    1099    1100    1101    1102
    1103    1104    1108    1109    1110    1111    1112    1095    1096    1097
    1101    1108    1109    1110    1096    1097    1098    1099    1100    1101
    1102    1103    1104    1105    1106    1107    1108    1109    1110    1097
    1098    1099    1100    1101    1102    1103    1104    1108    1098    1099
    1100    1101    1102    1103    1104    1108    1099    1100    1101    1100
    1101    1101    1102    1103    1104    1105    1106    1107    1108    1103
    1104    1105    1106    1107    1104    1105    1106    1107    1105    1106
    1107    1106    1107    1107       0    1109    1110    1111    1112    1113
    1114    1125    1110    1111    1112    1111    1112    1113    1114    1115
    1116    1117    1125    1126    1127    1112    1113    1114    1125    1113
    1114    1115    1116    1117    1118    1119    1120    1125    1126    1127
    1128    1129    1114    1115    1116    1117    1125    1126    1127    1115
    1116    1117    1118    1119    1120    1121    1122    1125    1126    1127
    1116    1117    1118    1119    1120    1125    1117    1118    1119    1120
    1125    1118    1119    1120    1121    1122    1123    1124    1125    1119
    1120    1121    1122    1120    1121    1122    1121    1122    1123    1124
    1122    1123    1124    1123    1124    1124       0    1126    1127    1128
    1129    1130    1131    1137    1127    1128    1129    1128    1129    1130
    1131    1132    1133    1134    1137    1138    1139    1129    1130    1131
    1137    1130    1131    1132    1133    1134    1135    1136    1137    1138
    1139    1140    1141    1131    1132    1133    1134    1137    1138    1139
    1132    1133    1134    1135    1136    1137    1138    1139    1133    1134
    1135    1136    1137    1134    1135    1136    1137    1135    1136    1137
    1136       0    1138    1139    1140    1141    1142    1143    1153    1139
    1140    1141    1140    1141    1142    1143    1144    1145    1149    1153
    1154    1155    1141    1142    1143    1153    1142    1143    1144    1145
    1146    1147    1148    1149    1150    1151    1152    1153    1154    1155
    1156    1157    1143    1144    1145    1149    1153    1154    1155    1144
    1145    1146    1147    1148    1149    1150    1151    1152    1153    1154
    1155    1145    1146    1147    1148    1149    1150    1151    1152    1153
    1146    1147    1148    1149    1150    1151    1152    1153    1147    1148
    1149    1148    1149    1149    1150    1151    1152    1153    1151    1152
    1152       0    1154    1155    1156    1157    1158    1159    1163    1155
    1156    1157    1156    1157    1158    1159    1160    1161    1162    1163
    1164    1165    1157    1158    1159    1163    1158    1159    1160    1161
    1162    1163    1164    1165    1166    1167    1159    1160    1161    1162
    1163    1164    1165    1160    1161    1162    1163    1164    1165    1161
    1162    1163    1162    1163    1163    1164    1165    1166    1167    1168
    1169    1177    1165    1166    1167    1166    1167    1168    1169    1170
    1171    1172    1177    1178    1179    1167    1168    1169    1177    1168
    1169    1170    1171    1172    1173    1174    1177    1178    1179    1180
    1181    1169    1170    1171    1172    1177    1178    1179    1170    1171
    1172    1173    1174    1175    1176    1177    1178    1179    1171    1172
    1173    1174    1177    1172    1173    1174    1177    1173    1174    1175
    1176    1177    1174    1175    1176    1175    1176    1176       0    1178
    1179    1180    1181    1182    1183    1191    1179    1180    1181    1180
    1181    1182    1183    1184    1185    1186    1191    1192    1193    1181
    1182    1183    1191    1182    1183    1184    1185    1186    1187    1188
    1191    1192    1193    1194    1195    1183    1184    1185    1186    1191
    1192    1193    1184    1185    1186    1187    1188    1189    1190    1191
    1192    1193    1185    1186    1187    1188    1191    1186    1187    1188
    1191    1187    1188    1189    1190    1191    1188    1189    1190    1189
    1190    1190       0    1192    1193    1194    1195    1196    1197    1205
    1193    1194    1195    1194    1195    1196    1197    1198    1199    1203
    1205    1206    1207    1195    1196    1197    1205    1196    1197    1198
    1199    1200    1201    1202    1203    1204    1205    1206    1207    1208
    1209    1197    1198    1199    1203    1205    1206    1207    1198    1199
    1200    1201    1202    1203    1204    1205    1206    1207    1199    1200
    1201    1202    1203    1204    1205    1200    1201    1202    1203    1204
    1205    1201    1202    1203    1202    1203    1203    1204    1205       0
    1206    1207    1208    1209    1210    1211    1219    1207    1208    1209
    1208    1209    1210    1211    1212    1213    1214    1219    1220    1221
    1209    1210    1211    1219    1210    1211    1212    1213    1214    1215
    1216    1219    1220    1221    1222    1223    1211    1212    1213    1214
    1219    1220    1221    1212    1213    1214    1215    1216    1217    1218
    1219    1220    1221    1213    1214    1215    1216    1219    1214    1215
    1216    1219    1215    1216    1217    1218    1219    1216    1217    1218
    1217    1218    1218       0    1220    1221    1222    1223    1224    1225
    1234    1221    1222    1223    1222    1223    1224    1225    1226    1227
    1228    1234    1235    1236    1223    1224    1225    1234    1224    1225
    1226    1227    1228    1229    1230    1231    1234    1235    1236    1237
    1238    1225    1226    1227    1228    1234    1235    1236    1226    1227
    1228    1229    1230    1231    1232    1233    1234    1235    1236    1227
    1228    1229    1230    1231    1234    1228    1229    1230    1231    1234
    1229    1230    1231    1232    1233    1234    1230    1231    1232    1233
    1231    1232    1233    1232    1233    1233       0    1235    1236    1237
    1238    1239    1240    1249    1236    1237    1238    1237    1238    1239
    1240    1241    1242    1243    1249    1250    1251    1238    1239    1240
    1249    1239    1240    1241    1242    1243    1244    1245    1246    1249
    1250    1251    1252    1253    1240    1241    1242    1243    1249    1250
    1251    1241    1242    1243    1244    1245    1246    1247    1248    1249
    1250    1251    1242    1243    1244    1245    1246    1249    1243    1244
    1245    1246    1249    1244    1245    1246    1247    1248    1249    1245
    1246    1247    1248    1246    1247    1248    1247    1248    1248       0
    1250    1251    1252    1253    1254    1255    1259    1251    1252    1253
    1252    1253    1254    1255    1256    1257    1258    1259    1260    1261
    1253    1254    1255    1259    1254    1255    1256    1257    1258    1259
    1260    1261    1262    1263    1255    1256    1257    1258    1259    1260
    1261    1256    1257    1258    1259    1260    1261    1257    1258    1259
    1258    1259    1259    1260    1261    1262    1263    1264    1265    1266
    1261    1262    1263    1262    1263    1264    1265    1266    1267    1268
    1263    1264    1265    1266    1264    1265    1266    1267    1268    1269
    1270    1265    1266    1267    1268    1266    1267    1268    1267    1268
    1269    1270    1271    1272    1278    1268    1269    1270    1269    1270
    1271    1272    1273    1274    1275    1278    1279    1280    1270    1271
    1272    1278    1271    1272    1273    1274    1275    1276    1277    1278
    1279    1280    1281    1282    1272    1273    1274    1275    1278    1279
    1280    1273    1274    1275    1276    1277    1278    1279    1280    1274
    1275    1276    1277    1278    1275    1276    1277    1278    1276    1277
    1278    1277       0    1279    1280    1281    1282    1283    1284    1285
    1280    1281    1282    1281    1282    1283    1284    1285    1286    1287
    1282    1283    1284    1285    1283    1284    1285    1286    1287    1288
    1289    1284    1285    1286    1287    1285    1286    1287    1286    1287
    1288    1289    1290    1291    1299    1287    1288    1289    1288    1289
    1290    1291    1292    1293    1297    1299    1300    1301    1289    1290
    1291    1299    1290    1291    1292    1293    1294    1295    1296    1297
    1298    1299    1300    1301    1302    1303    1291    1292    1293    1297
    1299    1300    1301    1292    1293    1294    1295    1296    1297    1298
    1299    1300    1301    1293    1294    1295    1296    1297    1298    1299
    1294    1295    1296    1297    1298    1299    1295    1296    1297    1296
    1297    1297    1298    1299       0    1300    1301    1302    1303    1304
    1305    1313    1301    1302    1303    1302    1303    1304    1305    1306
    1307    1311    1313    1314    1315    1303    1304    1305    1313    1304
    1305    1306    1307    1308    1309    1310    1311    1312    1313    1314
    1315    1316    1317    1305    1306    1307    1311    1313    1314    1315
    1306    1307    1308    1309    1310    1311    1312    1313    1314    1315
    1307    1308    1309    1310    1311    1312    1313    1308    1309    1310
    1311    1312    1313    1309    1310    1311    1310    1311    1311    1312
    1313       0    1314    1315    1316    1317    1318    1319    1327    1315
    1316    1317    1316    1317    1318    1319    1320    1321    1325    1327
    1328    1329    1317    1318    1319    1327    1318    1319    1320    1321
    1322    1323    1324    1325    1326    1327    1328    1329    1330    1331
    1319    1320    1321    1325    1327    1328    1329    1320    1321    1322
    1323    1324    1325    1326    1327    1328    1329    1321    1322    1323
    1324    1325    1326    1327    1322    1323    1324    1325    1326    1327
    1323    1324    1325    1324    1325    1325    1326    1327       0    1328
    1329    1330    1331    1332    1333    1337    1329    1330    1331    1330
    1331    1332    1333    1334    1335    1336    1337    1338    1339    1331
    1332    1333    1337    1332    1333    1334    1335    1336    1337    1338
    1339    1340    1341    1333    1334    1335    1336    1337    1338    1339
    1334    1335    1336    1337    1338    1339    1335    1336    1337    1336
    1337    1337    1338    1339    1340    1341    1342    1343    1351    1339
    1340    1341    1340    1341    1342    1343    1344    1345    1349    1351
    1352    1353    1341    1342    1343    1351    1342    1343    1344    1345
    1346    1347    1348    1349    1350    1351    1352    1353    1354    1355
    1343    1344    1345    1349    1351    1352    1353    1344    1345    1346
    1347    1348    1349    1350    1351    1352    1353    1345    1346    1347
    1348    1349    1350    1351    1346    1347    1348    1349    1350    1351
    1347    1348    1349    1348    1349    1349    1350    1351       0    1352
    1353    1354    1355    1356    1357    1367    1353    1354    1355    1354
    1355    1356    1357    1358    1359    1363    1367    1368    1369    1355
    1356    1357    1367    1356    1357    1358    1359    1360    1361    1362
    1363    1364    1365    1366    1367    1368    1369    1370    1371    1357
    1358    1359    1363    1367    1368    1369    1358    1359    1360    1361
    1362    1363    1364    1365    1366    1367    1368    1369    1359    1360
    1361    1362    1363    1364    1365    1366    1367    1360    1361    1362
    1363    1364    1365    1366    1367    1361    1362    1363    1362    1363
    1363    1364    1365    1366    1367    1365    1366    1366       0    1368
    1369    1370    1371    1372    1373    1386    1369    1370    1371    1370
    1371    1372    1373    1374    1375    1376    1386    1387    1388    1371
    1372    1373    1386    1372    1373    1374    1375    1376    1377    1378
    1382    1386    1387    1388    1389    1390    1373    1374    1375    1376
    1386    1387    1388    1374    1375    1376    1377    1378    1379    1380
    1381    1382    1383    1384    1385    1386    1387    1388    1375    1376
    1377    1378    1382    1386    1376    1377    1378    1382    1386    1377
    1378    1379    1380    1381    1382    1383    1384    1385    1386    1378
    1379    1380    1381    1382    1383    1384    1385    1379    1380    1381
    1382    1383    1384    1385    1380    1381    1382    1381    1382    1382
    1383    1384    1385    1384    1385    1385       0    1387    1388    1389
    1390    1391    1392    1396    1388    1389    1390    1389    1390    1391
    1392    1393    1394    1395    1396    1397    1398    1390    1391    1392
    1396    1391    1392    1393    1394    1395    1396    1397    1398    1399
    1400    1392    1393    1394    1395    1396    1397    1398    1393    1394
    1395    1396    1397    1398    1394    1395    1396    1395    1396    1396
    1397    1398    1399    1400    1401    1402    1420    1398    1399    1400
    1399    1400    1401    1402    1403    1404    1405    1420    1421    1422
    1400    1401    1402    1420    1401    1402    1403    1404    1405    1406
    1407    1408    1420    1421    1422    1423    1424    1402    1403    1404
    1405    1420    1421    1422    1403    1404    1405    1406    1407    1408
    1409    1410    1411    1420    1421    1422    1404    1405    1406    1407
    1408    1420    1405    1406    1407    1408    1420    1406    1407    1408
    1409    1410    1411    1412    1413    1420    1407    1408    1409    1410
    1411    1408    1409    1410    1411    1409    1410    1411    1412    1413
    1414    1417    1410    1411    1412    1413    1411    1412    1413    1412
    1413    1414    1415    1416    1417    1418    1419    1413    1414    1417
    1414    1415    1416    1417    1418    1419    1415    1416    1417    1418
    1419    1416    1417    1417    1418    1419    1419       0    1421    1422
    1423    1424    1425    1426    1431    1422    1423    1424    1423    1424
    1425    1426    1427    1428    1429    1431    1432    1433    1424    1425
    1426    1431    1425    1426    1427    1428    1429    1430    1431    1432
    1433    1434    1435    1426    1427    1428    1429    1431    1432    1433
    1427    1428    1429    1430    1431    1432    1433    1428    1429    1430
    1431    1429    1430    1431    1430    1431       0    1432    1433    1434
    1435    1436    1437    1450    1433    1434    1435    1434    1435    1436
    1437    1438    1439    1443    1450    1451    1452    1435    1436    1437
    1450    1436    1437    1438    1439    1440    1441    1442    1443    1444
    1445    1446    1450    1451    1452    1453    1454    1437    1438    1439
    1443    1450    1451    1452    1438    1439    1440    1441    1442    1443
    1444    1445    1446    1447    1448    1449    1450    1451    1452    1439
    1440    1441    1442    1443    1444    1445    1446    1450    1440    1441
    1442    1443    1444    1445    1446    1450    1441    1442    1443    1442
    1443    1443    1444    1445    1446    1447    1448    1449    1450    1445
    1446    1447    1448    1449    1446    1447    1448    1449    1447    1448
    1449    1448    1449    1449       0    1451    1452    1453    1454    1455
    1456    1460    1452    1453    1454    1453    1454    1455    1456    1457
    1458    1459    1460    1461    1462    1454    1455    1456    1460    1455
    1456    1457    1458    1459    1460    1461    1462    1463    1464    1456
    1457    1458    1459    1460    1461    1462    1457    1458    1459    1460
    1461    1462    1458    1459    1460    1459    1460    1460    1461    1462
    1463    1464    1465    1466    1482    1462    1463    1464    1463    1464
    1465    1466    1467    1468    1469    1482    1483    1484    1464    1465
    1466    1482    1465    1466    1467    1468    1469    1470    1471    1472
    1482    1483    1484    1485    1486    1466    1467    1468    1469    1482
    1483    1484    1467    1468    1469    1470    1471    1472    1473    1474
    1475    1482    1483    1484    1468    1469    1470    1471    1472    1482
    1469    1470    1471    1472    1482    1470    1471    1472    1473    1474
    1475    1476    1477    1478    1482    1471    1472    1473    1474    1475
    1472    1473    1474    1475    1473    1474    1475    1476    1477    1478
    1479    1480    1481    1474    1475    1476    1477    1478    1475    1476
    1477    1478    1476    1477    1478    1479    1480    1481    1477    1478
    1479    1480    1481    1478    1479    1480    1481    1479    1480    1481
    1480    1481    1481       0    1483    1484    1485    1486    1487    1488
    1497    1484    1485    1486    1485    1486    1487    1488    1489    1490
    1491    1497    1498    1499    1486    1487    1488    1497    1487    1488
    1489    1490    1491    1492    1493    1494    1497    1498    1499    1500
    1501    1488    1489    1490    1491    1497    1498    1499    1489    1490
    1491    1492    1493    1494    1495    1496    1497    1498    1499    1490
    1491    1492    1493    1494    1497    1491    1492    1493    1494    1497
    1492    1493    1494    1495    1496    1497    1493    1494    1495    1496
    1494    1495    1496    1495    1496    1496       0    1498    1499    1500
    1501    1502    1503    1504    1499    1500    1501    1500    1501    1502
    1503    1504    1505    1506    1501    1502    1503    1504    1502    1503
    1504    1505    1506    1507    1508    1503    1504    1505    1506    1504
    1505    1506    1505    1506    1507    1508    1509    1510    1524    1506
    1507    1508    1507    1508    1509    1510    1511    1512    1513    1524
    1525    1526    1508    1509    1510    1524    1509    1510    1511    1512
    1513    1514    1522    1524    1525    1526    1527    1528    1510    1511
    1512    1513    1524    1525    1526    1511    1512    1513    1514    1515
    1516    1520    1522    1523    1524    1525    1526    1512    1513    1514
    1522    1524    1513    1514    1522    1524    1514    1515    1516    1517
    1518    1520    1521    1522    1523    1524    1515    1516    1517    1518
    1519    1520    1522    1523    1516    1517    1518    1522    1517    1518
    1519    1520    1521    1522    1518    1519    1520    1519    1520    1521
    1522    1523    1520    1521    1522    1521    1522    1523    1522    1523
    1523       0    1525    1526    1527    1528    1529    1530    1539    1526
    1527    1528    1527    1528    1529    1530    1531    1532    1533    1539
    1540    1541    1528    1529    1530    1539    1529    1530    1531    1532
    1533    1534    1535    1536    1539    1540    1541    1542    1543    1530
    1531    1532    1533    1539    1540    1541    1531    1532    1533    1534
    1535    1536    1537    1538    1539    1540    1541    1532    1533    1534
    1535    1536    1539    1533    1534    1535    1536    1539    1534    1535
    1536    1537    1538    1539    1535    1536    1537    1538    1536    1537
    1538    1537    1538    1538       0    1540    1541    1542    1543    1544
    1545    1561    1541    1542    1543    1542    1543    1544    1545    1546
    1547    1548    1561    1562    1563    1543    1544    1545    1561    1544
    1545    1546    1547    1548    1549    1550    1551    1561    1562    1563
    1564    1565    1545    1546    1547    1548    1561    1562    1563    1546
    1547    1548    1549    1550    1551    1552    1553    1554    1561    1562
    1563    1547    1548    1549    1550    1551    1561    1548    1549    1550
    1551    1561    1549    1550    1551    1552    1553    1554    1555    1556
    1557    1561    1550    1551    1552    1553    1554    1551    1552    1553
    1554    1552    1553    1554    1555    1556    1557    1558    1559    1560
    1553    1554    1555    1556    1557    1554    1555    1556    1557    1555
    1556    1557    1558    1559    1560    1556    1557    1558    1559    1560
    1557    1558    1559    1560    1558    1559    1560    1559    1560    1560
       0    1562    1563    1564    1565    1566    1567    1580    1563    1564
    1565    1564    1565    1566    1567    1568    1569    1573    1580    1581
    1582    1565    1566    1567    1580    1566    1567    1568    1569    1570
    1571    1572    1573    1574    1575    1576    1580    1581    1582    1583
    1584    1567    1568    1569    1573    1580    1581    1582    1568    1569
    1570    1571    1572    1573    1574    1575    1576    1577    1578    1579
    1580    1581    1582    1569    1570    1571    1572    1573    1574    1575
    1576    1580    1570    1571    1572    1573    1574    1575    1576    1580
    1571    1572    1573    1572    1573    1573    1574    1575    1576    1577
    1578    1579    1580    1575    1576    1577    1578    1579    1576    1577
    1578    1579    1577    1578    1579    1578    1579    1579       0    1581
    1582    1583    1584    1585    1586    1591    1582    1583    1584    1583
    1584    1585    1586    1587    1588    1589    1591    1592    1593    1584
    1585    1586    1591    1585    1586    1587    1588    1589    1590    1591
    1592    1593    1594    1595    1586    1587    1588    1589    1591    1592
    1593    1587    1588    1589    1590    1591    1592    1593    1588    1589
    1590    1591    1589    1590    1591    1590    1591       0    1592    1593
    1594    1595    1596    1597    1613    1593    1594    1595    1594    1595
    1596    1597    1598    1599    1600    1613    1614    1615    1595    1596
    1597    1613    1596    1597    1598    1599    1600    1601    1602    1603
    1613    1614    1615    1616    1617    1597    1598    1599    1600    1613
    1614    1615    1598    1599    1600    1601    1602    1603    1604    1605
    1606    1613    1614    1615    1599    1600    1601    1602    1603    1613
    1600    1601    1602    1603    1613    1601    1602    1603    1604    1605
    1606    1607    1608    1609    1613    1602    1603    1604    1605    1606
    1603    1604    1605    1606    1604    1605    1606    1607    1608    1609
    1610    1611    1612    1605    1606    1607    1608    1609    1606    1607
    1608    1609    1607    1608    1609    1610    1611    1612    1608    1609
    1610    1611    1612    1609    1610    1611    1612    1610    1611    1612
    1611    1612    1612       0    1614    1615    1616    1617    1618    1619
    1620    1615    1616    1617    1616    1617    1618    1619    1620    1621
    1622    1617    1618    1619    1620    1618    1619    1620    1621    1622
    1623    1624    1619    1620    1621    1622    1620    1621    1622    1621
    1622    1623    1624    1625    1626    1630    1622    1623    1624    1623
    1624    1625    1626    1627    1628    1629    1630    1631    1632    1624
    1625    1626    1630    1625    1626    1627    1628    1629    1630    1631
    1632    1633    1634    1626    1627    1628    1629    1630    1631    1632
    1627    1628    1629    1630    1631    1632    1628    1629    1630    1629
    1630    1630    1631    1632    1633    1634    1635    1636    1644    1632
    1633    1634    1633    1634    1635    1636    1637    1638    1639    1644
    1645    1646    1634    1635    1636    1644    1635    1636    1637    1638
    1639    1640    1641    1644    1645    1646    1647    1656    1636    1637
    1638    1639    1644    1645    1646    1637    1638    1639    1640    1641
    1642    1643    1644    1645    1646    1638    1639    1640    1641    1644
    1639    1640    1641    1644    1640    1641    1642    1643    1644    1641
    1642    1643    1642    1643    1643       0    1645    1646    1647    1648
    1649    1650    1653    1656    1657    1658    1646    1647    1656    1647
    1648    1649    1650    1651    1652    1653    1654    1655    1656    1657
    1658    1659    1660    1648    1649    1650    1651    1652    1653    1654
    1655    1656    1657    1658    1649    1650    1651    1652    1653    1656
    1650    1651    1652    1653    1656    1651    1652    1653    1654    1655
    1656    1657    1658    1652    1653    1654    1655    1656    1653    1654
    1655    1656    1654    1655    1656    1657    1658    1659    1660    1655
    1656    1657    1658    1656    1657    1658    1657    1658    1659    1660
    1661    1662    1658    1659    1660    1659    1660    1661    1662    1663
    1664    1674    1660    1661    1662    1661    1662    1663    1664    1665
    1666    1670    1674    1675    1676    1662    1663    1664    1674    1663
    1664    1665    1666    1667    1668    1669    1670    1671    1672    1673
    1674    1675    1676    1677    1678    1664    1665    1666    1670    1674
    1675    1676    1665    1666    1667    1668    1669    1670    1671    1672
    1673    1674    1675    1676    1666    1667    1668    1669    1670    1671
    1672    1673    1674    1667    1668    1669    1670    1671    1672    1673
    1674    1668    1669    1670    1669    1670    1670    1671    1672    1673
    1674    1672    1673    1673       0    1675    1676    1677    1678    1679
    1680    1689    1676    1677    1678    1677    1678    1679    1680    1681
    1682    1683    1689    1690    1691    1678    1679    1680    1689    1679
    1680    1681    1682    1683    1684    1685    1686    1689    1690    1691
    1692    1693    1680    1681    1682    1683    1689    1690    1691    1681
    1682    1683    1684    1685    1686    1687    1688    1689    1690    1691
    1682    1683    1684    1685    1686    1689    1683    1684    1685    1686
    1689    1684    1685    1686    1687    1688    1689    1685    1686    1687
    1688    1686    1687    1688    1687    1688    1688       0    1690    1691
    1692    1693    1694    1695    1708    1691    1692    1693    1692    1693
    1694    1695    1696    1697    1701    1708    1709    1710    1693    1694
    1695    1708    1694    1695    1696    1697    1698    1699    1700    1701
    1702    1703    1704    1708    1709    1710    1711    1712    1695    1696
    1697    1701    1708    1709    1710    1696    1697    1698    1699    1700
    1701    1702    1703    1704    1705    1706    1707    1708    1709    1710
    1697    1698    1699    1700    1701    1702    1703    1704    1708    1698
    1699    1700    1701    1702    1703    1704    1708    1699    1700    1701
    1700    1701    1701    1702    1703    1704    1705    1706    1707    1708
    1703    1704    1705    1706    1707    1704    1705    1706    1707    1705
    1706    1707    1706    1707    1707       0    1709    1710    1711    1712
    1713    1714    1732    1710    1711    1712    1711    1712    1713    1714
    1715    1716    1717    1732    1733    1734    1712    1713    1714    1732
    1713    1714    1715    1716    1717    1718    1719    1720    1732    1733
    1734    1735    1736    1714    1715    1716    1717    1732    1733    1734
    1715    1716    1717    1718    1719    1720    1721    1722    1723    1732
    1733    1734    1716    1717    1718    1719    1720    1732    1717    1718
    1719    1720    1732    1718    1719    1720    1721    1722    1723    1724
    1725    1732    1719    1720    1721    1722    1723    1720    1721    1722
    1723    1721    1722    1723    1724    1725    1726    1729    1722    1723
    1724    1725    1723    1724    1725    1724    1725    1726    1727    1728
    1729    1730    1731    1725    1726    1729    1726    1727    1728    1729
    1730    1731    1727    1728    1729    1730    1731    1728    1729    1729
    1730    1731    1731       0    1733    1734    1735    1736    1737    1738
    1756    1734    1735    1736    1735    1736    1737    1738    1739    1740
    1741    1756    1757    1758    1736    1737    1738    1756    1737    1738
    1739    1740    1741    1742    1743    1744    1756    1757    1758    1759
    1760    1738    1739    1740    1741    1756    1757    1758    1739    1740
    1741    1742    1743    1744    1745    1746    1747    1756    1757    1758
    1740    1741    1742    1743    1744    1756    1741    1742    1743    1744
    1756    1742    1743    1744    1745    1746    1747    1748    1749    1756
    1743    1744    1745    1746    1747    1744    1745    1746    1747    1745
    1746    1747    1748    1749    1750    1753    1746    1747    1748    1749
    1747    1748    1749    1748    1749    1750    1751    1752    1753    1754
    1755    1749    1750    1753    1750    1751    1752    1753    1754    1755
    1751    1752    1753    1754    1755    1752    1753    1753    1754    1755
    1755       0    1757    1758    1759    1760    1761    1762    1763    1758
    1759    1760    1759    1760    1761    1762    1763    1764    1765    1760
    1761    1762    1763    1761    1762    1763    1764    1765    1766    1767
    1762    1763    1764    1765    1763    1764    1765    1764    1765    1766
    1767    1768    1769    1779    1765    1766    1767    1766    1767    1768
    1769    1770    1771    1775    1779    1780    1781    1767    1768    1769
    1779    1768    1769    1770    1771    1772    1773    1774    1775    1776
    1777    1778    1779    1780    1781    1782    1783    1769    1770    1771
    1775    1779    1780    1781    1770    1771    1772    1773    1774    1775
    1776    1777    1778    1779    1780    1781    1771    1772    1773    1774
    1775    1776    1777    1778    1779    1772    1773    1774    1775    1776
    1777    1778    1779    1773    1774    1775    1774    1775    1775    1776
    1777    1778    1779    1777    1778    1778       0    1780    1781    1782
    1783    1784    1785    1796    1781    1782    1783    1782    1783    1784
    1785    1786    1787    1788    1796    1797    1798    1783    1784    1785
    1796    1784    1785    1786    1787    1788    1789    1790    1791    1796
    1797    1798    1799    1800    1785    1786    1787    1788    1796    1797
    1798    1786    1787    1788    1789    1790    1791    1792    1796    1797
    1798    1787    1788    1789    1790    1791    1796    1788    1789    1790
    1791    1796    1789    1790    1791    1792    1793    1794    1795    1796
    1790    1791    1792    1791    1792    1792    1793    1794    1795    1793
    1794    1795    1794    1795    1795       0    1797    1798    1799    1800
    1801    1802    1815    1798    1799    1800    1799    1800    1801    1802
    1803    1804    1805    1815    1816    1817    1800    1801    1802    1815
    1801    1802    1803    1804    1805    1806    1807    1811    1815    1816
    1817    1818    1819    1802    1803    1804    1805    1815    1816    1817
    1803    1804    1805    1806    1807    1808    1809    1810    1811    1812
    1813    1814    1815    1816    1817    1804    1805    1806    1807    1811
    1815    1805    1806    1807    1811    1815    1806    1807    1808    1809
    1810    1811    1812    1813    1814    1815    1807    1808    1809    1810
    1811    1812    1813    1814    1808    1809    1810    1811    1812    1813
    1814    1809    1810    1811    1810    1811    1811    1812    1813    1814
    1813    1814    1814       0    1816    1817    1818    1819    1820    1821
    1825    1817    1818    1819    1818    1819    1820    1821    1822    1823
    1824    1825    1826    1827    1819    1820    1821    1825    1820    1821
    1822    1823    1824    1825    1826    1827    1828    1829    1821    1822
    1823    1824    1825    1826    1827    1822    1823    1824    1825    1826
    1827    1823    1824    1825    1824    1825    1825    1826    1827    1828
    1829    1830    1831    1841    1827    1828    1829    1828    1829    1830
    1831    1832    1833    1837    1841    1842    1843    1829    1830    1831
    1841    1830    1831    1832    1833    1834    1835    1836    1837    1838
    1839    1840    1841    1842    1843    1844    1845    1831    1832    1833
    1837    1841    1842    1843    1832    1833    1834    1835    1836    1837
    1838    1839    1840    1841    1842    1843    1833    1834    1835    1836
    1837    1838    1839    1840    1841    1834    1835    1836    1837    1838
    1839    1840    1841    1835    1836    1837    1836    1837    1837    1838
    1839    1840    1841    1839    1840    1840       0    1842    1843    1844
    1845    1846    1847    1853    1843    1844    1845    1844    1845    1846
    1847    1848    1849    1850    1853    1854    1855    1845    1846    1847
    1853    1846    1847    1848    1849    1850    1851    1852    1853    1854
    1855    1856    1857    1847    1848    1849    1850    1853    1854    1855
    1848    1849    1850    1851    1852    1853    1854    1855    1849    1850
    1851    1852    1853    1850    1851    1852    1853    1851    1852    1853
    1852       0    1854    1855    1856    1857    1858    1859    1863    1855
    1856    1857    1856    1857    1858    1859    1860    1861    1862    1863
    1864    1865    1857    1858    1859    1863    1858    1859    1860    1861
    1862    1863    1864    1865    1866    1867    1859    1860    1861    1862
    1863    1864    1865    1860    1861    1862    1863    1864    1865    1861
    1862    1863    1862    1863    1863    1864    1865    1866    1867    1868
    1869    1879    1865    1866    1867    1866    1867    1868    1869    1870
    1871    1875    1879    1880    1881    1867    1868    1869    1879    1868
    1869    1870    1871    1872    1873    1874    1875    1876    1877    1878
    1879    1880    1881    1882    1883    1869    1870    1871    1875    1879
    1880    1881    1870    1871    1872    1873    1874    1875    1876    1877
    1878    1879    1880    1881    1871    1872    1873    1874    1875    1876
    1877    1878    1879    1872    1873    1874    1875    1876    1877    1878
    1879    1873    1874    1875    1874    1875    1875    1876    1877    1878
    1879    1877    1878    1878       0    1880    1881    1882    1883    1884
    1885    1898    1881    1882    1883    1882    1883    1884    1885    1886
    1887    1891    1898    1899    1900    1883    1884    1885    1898    1884
    1885    1886    1887    1888    1889    1890    1891    1892    1893    1894
    1898    1899    1900    1901    1902    1885    1886    1887    1891    1898
    1899    1900    1886    1887    1888    1889    1890    1891    1892    1893
    1894    1895    1896    1897    1898    1899    1900    1887    1888    1889
    1890    1891    1892    1893    1894    1898    1888    1889    1890    1891
    1892    1893    1894    1898    1889    1890    1891    1890    1891    1891
    1892    1893    1894    1895    1896    1897    1898    1893    1894    1895
    1896    1897    1894    1895    1896    1897    1895    1896    1897    1896
    1897    1897       0    1899    1900    1901    1902    1903    1904    1908
    1900    1901    1902    1901    1902    1903    1904    1905    1906    1907
    1908    1909    1910    1902    1903    1904    1908    1903    1904    1905
    1906    1907    1908    1909    1910    1911    1912    1904    1905    1906
    1907    1908    1909    1910    1905    1906    1907    1908    1909    1910
    1906    1907    1908    1907    1908    1908    1909    1910    1911    1912
    1913    1914    1923    1910    1911    1912    1911    1912    1913    1914
    1915    1916    1917    1923    1924    1925    1912    1913    1914    1923
    1913    1914    1915    1916    1917    1918    1919    1920    1923    1924
    1925    1926    1927    1914    1915    1916    1917    1923    1924    1925
    1915    1916    1917    1918    1919    1920    1921    1922    1923    1924
    1925    1916    1917    1918    1919    1920    1923    1917    1918    1919
    1920    1923    1918    1919    1920    1921    1922    1923    1919    1920
    1921    1922    1920    1921    1922    1921    1922    1922       0    1924
    1925    1926    1927    1928    1929    1942    1925    1926    1927    1926
    1927    1928    1929    1930    1931    1932    1942    1943    1944    1927
    1928    1929    1942    1928    1929    1930    1931    1932    1933    1934
    1938    1942    1943    1944    1945    1946    1929    1930    1931    1932
    1942    1943    1944    1930    1931    1932    1933    1934    1935    1936
    1937    1938    1939    1940    1941    1942    1943    1944    1931    1932
    1933    1934    1938    1942    1932    1933    1934    1938    1942    1933
    1934    1935    1936    1937    1938    1939    1940    1941    1942    1934
    1935    1936    1937    1938    1939    1940    1941    1935    1936    1937
    1938    1939    1940    1941    1936    1937    1938    1937    1938    1938
    1939    1940    1941    1940    1941    1941       0    1943    1944    1945
    1946    1947    1948    1964    1944    1945    1946    1945    1946    1947
    1948    1949    1950    1951    1964    1965    1966    1946    1947    1948
    1964    1947    1948    1949    1950    1951    1952    1953    1954    1964
    1965    1966    1967    1968    1948    1949    1950    1951    1964    1965
    1966    1949    1950    1951    1952    1953    1954    1955    1956    1957
    1964    1965    1966    1950    1951    1952    1953    1954    1964    1951
    1952    1953    1954    1964    1952    1953    1954    1955    1956    1957
    1958    1959    1960    1964    1953    1954    1955    1956    1957    1954
    1955    1956    1957    1955    1956    1957    1958    1959    1960    1961
    1962    1963    1956    1957    1958    1959    1960    1957    1958    1959
    1960    1958    1959    1960    1961    1962    1963    1959    1960    1961
    1962    1963    1960    1961    1962    1963    1961    1962    1963    1962
    1963    1963       0    1965    1966    1967    1968    1969    1970    1986
    1966    1967    1968    1967    1968    1969    1970    1971    1972    1973
    1986    1987    1988    1968    1969    1970    1986    1969    1970    1971
    1972    1973    1974    1975    1976    1986    1987    1988    1989    1990
    1970    1971    1972    1973    1986    1987    1988    1971    1972    1973
    1974    1975    1976    1977    1978    1979    1986    1987    1988    1972
    1973    1974    1975    1976    1986    1973    1974    1975    1976    1986
    1974    1975    1976    1977    1978    1979    1980    1981    1982    1986
    1975    1976    1977    1978    1979    1976    1977    1978    1979    1977
    1978    1979    1980    1981    1982    1983    1984    1985    1978    1979
    1980    1981    1982    1979    1980    1981    1982    1980    1981    1982
    1983    1984    1985    1981    1982    1983    1984    1985    1982    1983
    1984    1985    1983    1984    1985    1984    1985    1985       0    1987
    1988    1989    1990    1991    1992    2003    1988    1989    1990    1989
    1990    1991    1992    1993    1994    1995    2003    2004    2005    1990
    1991    1992    2003    1991    1992    1993    1994    1995    1996    1997
    1998    2003    2004    2005    2006    2007    1992    1993    1994    1995
    2003    2004    2005    1993    1994    1995    1996    1997    1998    1999
    2000    2003    2004    2005    1994    1995    1996    1997    1998    2003
    1995    1996    1997    1998    2003    1996    1997    1998    1999    2000
    2001    2002    2003    1997    1998    1999    2000    1998    1999    2000
    1999    2000    2001    2002    2000    2001    2002    2001    2002    2002
       0    2004    2005    2006    2007    2008    2009    2014    2005    2006
    2007    2006    2007    2008    2009    2010    2011    2012    2014    2015
    2016    2007    2008    2009    2014    2008    2009    2010    2011    2012
    2013    2014    2015    2016    2017    2018    2009    2010    2011    2012
    2014    2015    2016    2010    2011    2012    2013    2014    2015    2016
    2011    2012    2013    2014    2012    2013    2014    2013    2014       0
    2015    2016    2017    2018    2019    2020    2036    2016    2017    2018
    2017    2018    2019    2020    2021    2022    2023    2036    2037    2038
    2018    2019    2020    2036    2019    2020    2021    2022    2023    2024
    2025    2026    2036    2037    2038    2039    2048    2020    2021    2022
    2023    2036    2037    2038    2021    2022    2023    2024    2025    2026
    2027    2028    2029    2036    2037    2038    2022    2023    2024    2025
    2026    2036    2023    2024    2025    2026    2036    2024    2025    2026
    2027    2028    2029    2030    2031    2032    2036    2025    2026    2027
    2028    2029    2026    2027    2028    2029    2027    2028    2029    2030
    2031    2032    2033    2034    2035    2028    2029    2030    2031    2032
    2029    2030    2031    2032    2030    2031    2032    2033    2034    2035
    2031    2032    2033    2034    2035    2032    2033    2034    2035    2033
    2034    2035    2034    2035    2035       0    2037    2038    2039    2040
    2041    2042    2045    2048    2049    2050    2038    2039    2048    2039
    2040    2041    2042    2043    2044    2045    2046    2047    2048    2049
    2050    2051    2052    2040    2041    2042    2043    2044    2045    2046
    2047    2048    2049    2050    2041    2042    2043    2044    2045    2048
    2042    2043    2044    2045    2048    2043    2044    2045    2046    2047
    2048    2049    2050    2044    2045    2046    2047    2048    2045    2046
    2047    2048    2046    2047    2048    2049    2050    2051    2052    2047
    2048    2049    2050    2048    2049    2050    2049    2050    2051    2052
    2053    2054    2050    2051    2052    2051    2052    2053    2054    2055
    2056    2066    2052    2053    2054    2053    2054    2055    2056    2057
    2058    2062    2066    2067    2068    2054    2055    2056    2066    2055
    2056    2057    2058    2059    2060    2061    2062    2063    2064    2065
    2066    2067    2068    2069    2070    2056    2057    2058    2062    2066
    2067    2068    2057    2058    2059    2060    2061    2062    2063    2064
    2065    2066    2067    2068    2058    2059    2060    2061    2062    2063
    2064    2065    2066    2059    2060    2061    2062    2063    2064    2065
    2066    2060    2061    2062    2061    2062    2062    2063    2064    2065
    2066    2064    2065    2065       0    2067    2068    2069    2070    2071
    2072    2080    2068    2069    2070    2069    2070    2071    2072    2073
    2074    2078    2080    2081    2082    2070    2071    2072    2080    2071
    2072    2073    2074    2075    2076    2077    2078    2079    2080    2081
    2082    2083    2084    2072    2073    2074    2078    2080    2081    2082
    2073    2074    2075    2076    2077    2078    2079    2080    2081    2082
    2074    2075    2076    2077    2078    2079    2080    2075    2076    2077
    2078    2079    2080    2076    2077    2078    2077    2078    2078    2079
    2080       0    2081    2082    2083    2084    2085    2086    2094    2082
    2083    2084    2083    2084    2085    2086    2087    2088    2092    2094
    2095    2096    2084    2085    2086    2094    2085    2086    2087    2088
    2089    2090    2091    2092    2093    2094    2095    2096    2097    2106
    2086    2087    2088    2092    2094    2095    2096    2087    2088    2089
    2090    2091    2092    2093    2094    2095    2096    2088    2089    2090
    2091    2092    2093    2094    2089    2090    2091    2092    2093    2094
    2090    2091    2092    2091    2092    2092    2093    2094       0    2095
    2096    2097    2098    2099    2100    2103    2106    2107    2108    2096
    2097    2106    2097    2098    2099    2100    2101    2102    2103    2104
    2105    2106    2107    2108    2109    2110    2098    2099    2100    2101
    2102    2103    2104    2105    2106    2107    2108    2099    2100    2101
    2102    2103    2106    2100    2101    2102    2103    2106    2101    2102
    2103    2104    2105    2106    2107    2108    2102    2103    2104    2105
    2106    2103    2104    2105    2106    2104    2105    2106    2107    2108
    2109    2110    2105    2106    2107    2108    2106    2107    2108    2107
    2108    2109    2110    2111    2112    2108    2109    2110    2109    2110
    2111    2112    2113    2114    2123    2110    2111    2112    2111    2112
    2113    2114    2115    2116    2117    2123    2124    2125    2112    2113
    2114    2123    2113    2114    2115    2116    2117    2118    2119    2120
    2123    2124    2125    2126    2127    2114    2115    2116    2117    2123
    2124    2125    2115    2116    2117    2118    2119    2120    2121    2122
    2123    2124    2125    2116    2117    2118    2119    2120    2123    2117
    2118    2119    2120    2123    2118    2119    2120    2121    2122    2123
    2119    2120    2121    2122    2120    2121    2122    2121    2122    2122
       0    2124    2125    2126    2127    2128    2129    2138    2125    2126
    2127    2126    2127    2128    2129    2130    2131    2132    2138    2139
    2140    2127    2128    2129    2138    2128    2129    2130    2131    2132
    2133    2134    2135    2138    2139    2140    2141    2142    2129    2130
    2131    2132    2138    2139    2140    2130    2131    2132    2133    2134
    2135    2136    2137    2138    2139    2140    2131    2132    2133    2134
    2135    2138    2132    2133    2134    2135    2138    2133    2134    2135
    2136    2137    2138    2134    2135    2136    2137    2135    2136    2137
    2136    2137    2137       0    2139    2140    2141    2142    2143    2144
    2157    2140    2141    2142    2141    2142    2143    2144    2145    2146
    2150    2157    2158    2159    2142    2143    2144    2157    2143    2144
    2145    2146    2147    2148    2149    2150    2151    2152    2153    2157
    2158    2159    2160    2161    2144    2145    2146    2150    2157    2158
    2159    2145    2146    2147    2148    2149    2150    2151    2152    2153
    2154    2155    2156    2157    2158    2159    2146    2147    2148    2149
    2150    2151    2152    2153    2157    2147    2148    2149    2150    2151
    2152    2153    2157    2148    2149    2150    2149    2150    2150    2151
    2152    2153    2154    2155    2156    2157    2152    2153    2154    2155
    2156    2153    2154    2155    2156    2154    2155    2156    2155    2156
    2156       0    2158    2159    2160    2161    2162    2163    2167    2159
    2160    2161    2160    2161    2162    2163    2164    2165    2166    2167
    2168    2169    2161    2162    2163    2167    2162    2163    2164    2165
    2166    2167    2168    2169    2170    2171    2163    2164    2165    2166
    2167    2168    2169    2164    2165    2166    2167    2168    2169    2165
    2166    2167    2166    2167    2167    2168    2169    2170    2171    2172
    2173    2184    2169    2170    2171    2170    2171    2172    2173    2174
    2175    2176    2184    2185    2186    2171    2172    2173    2184    2172
    2173    2174    2175    2176    2177    2178    2179    2184    2185    2186
    2187    2188    2173    2174    2175    2176    2184    2185    2186    2174
    2175    2176    2177    2178    2179    2180    2181    2184    2185    2186
    2175    2176    2177    2178    2179    2184    2176    2177    2178    2179
    2184    2177    2178    2179    2180    2181    2182    2183    2184    2178
    2179    2180    2181    2179    2180    2181    2180    2181    2182    2183
    2181    2182    2183    2182    2183    2183       0    2185    2186    2187
    2188    2189    2190    2200    2186    2187    2188    2187    2188    2189
    2190    2191    2192    2196    2200    2201    2202    2188    2189    2190
    2200    2189    2190    2191    2192    2193    2194    2195    2196    2197
    2198    2199    2200    2201    2202    2203    2204    2190    2191    2192
    2196    2200    2201    2202    2191    2192    2193    2194    2195    2196
    2197    2198    2199    2200    2201    2202    2192    2193    2194    2195
    2196    2197    2198    2199    2200    2193    2194    2195    2196    2197
    2198    2199    2200    2194    2195    2196    2195    2196    2196    2197
    2198    2199    2200    2198    2199    2199       0    2201    2202    2203
    2204    2205    2206    2210    2202    2203    2204    2203    2204    2205
    2206    2207    2208    2209    2210    2211    2212    2204    2205    2206
    2210    2205    2206    2207    2208    2209    2210    2211    2212    2213
    2214    2206    2207    2208    2209    2210    2211    2212    2207    2208
    2209    2210    2211    2212    2208    2209    2210    2209    2210    2210
    2211    2212    2213    2214    2215    2216    2224    2212    2213    2214
    2213    2214    2215    2216    2217    2218    2222    2224    2225    2226
    2214    2215    2216    2224    2215    2216    2217    2218    2219    2220
    2221    2222    2223    2224    2225    2226    2227    2228    2216    2217
    2218    2222    2224    2225    2226    2217    2218    2219    2220    2221
    2222    2223    2224    2225    2226    2218    2219    2220    2221    2222
    2223    2224    2219    2220    2221    2222    2223    2224    2220    2221
    2222    2221    2222    2222    2223    2224       0    2225    2226    2227
    2228    2229    2230    2243    2226    2227    2228    2227    2228    2229
    2230    2231    2232    2236    2243    2244    2245    2228    2229    2230
    2243    2229    2230    2231    2232    2233    2234    2235    2236    2237
    2238    2239    2243    2244    2245    2246    2247    2230    2231    2232
    2236    2243    2244    2245    2231    2232    2233    2234    2235    2236
    2237    2238    2239    2240    2241    2242    2243    2244    2245    2232
    2233    2234    2235    2236    2237    2238    2239    2243    2233    2234
    2235    2236    2237    2238    2239    2243    2234    2235    2236    2235
    2236    2236    2237    2238    2239    2240    2241    2242    2243    2238
    2239    2240    2241    2242    2239    2240    2241    2242    2240    2241
    2242    2241    2242    2242       0    2244    2245    2246    2247    2248
    2249    2254    2245    2246    2247    2246    2247    2248    2249    2250
    2251    2252    2254    2255    2256    2247    2248    2249    2254    2248
    2249    2250    2251    2252    2253    2254    2255    2256    2257    2258
    2249    2250    2251    2252    2254    2255    2256    2250    2251    2252
    2253    2254    2255    2256    2251    2252    2253    2254    2252    2253
    2254    2253    2254       0    2255    2256    2257    2258    2259    2260
    2264    2256    2257    2258    2257    2258    2259    2260    2261    2262
    2263    2264    2265    2266    2258    2259    2260    2264    2259    2260
    2261    2262    2263    2264    2265    2266    2267    2268    2260    2261
    2262    2263    2264    2265    2266    2261    2262    2263    2264    2265
    2266    2262    2263    2264    2263    2264    2264    2265    2266    2267
    2268    2269    2270    2278    2266    2267    2268    2267    2268    2269
    2270    2271    2272    2273    2278    2279    2280    2268    2269    2270
    2278    2269    2270    2271    2272    2273    2274    2275    2278    2279
    2280    2281    2282    2270    2271    2272    2273    2278    2279    2280
    2271    2272    2273    2274    2275    2276    2277    2278    2279    2280
    2272    2273    2274    2275    2278    2273    2274    2275    2278    2274
    2275    2276    2277    2278    2275    2276    2277    2276    2277    2277
       0    2279    2280    2281    2282    2283    2284    2285    2280    2281
    2282    2281    2282    2283    2284    2285    2286    2287    2282    2283
    2284    2285    2283    2284    2285    2286    2287    2288    2289    2284
    2285    2286    2287    2285    2286    2287    2286    2287    2288    2289
    2290    2291    2297    2287    2288    2289    2288    2289    2290    2291
    2292    2293    2294    2297    2298    2299    2289    2290    2291    2297
    2290    2291    2292    2293    2294    2295    2296    2297    2298    2299
    2300    2301    2291    2292    2293    2294    2297    2298    2299    2292
    2293    2294    2295    2296    2297    2298    2299    2293    2294    2295
    2296    2297    2294    2295    2296    2297    2295    2296    2297    2296
       0    2298    2299    2300    2301    2302    2303    2319    2299    2300
    2301    2300    2301    2302    2303    2304    2305    2306    2319    2320
    2321    2301    2302    2303    2319    2302    2303    2304    2305    2306
    2307    2308    2309    2319    2320    2321    2322    2323    2303    2304
    2305    2306    2319    2320    2321    2304    2305    2306    2307    2308
    2309    2310    2311    2312    2319    2320    2321    2305    2306    2307
    2308    2309    2319    2306    2307    2308    2309    2319    2307    2308
    2309    2310    2311    2312    2313    2314    2315    2319    2308    2309
    2310    2311    2312    2309    2310    2311    2312    2310    2311    2312
    2313    2314    2315    2316    2317    2318    2311    2312    2313    2314
    2315    2312    2313    2314    2315    2313    2314    2315    2316    2317
    2318    2314    2315    2316    2317    2318    2315    2316    2317    2318
    2316    2317    2318    2317    2318    2318       0    2320    2321    2322
    2323    2324    2325    2334    2321    2322    2323    2322    2323    2324
    2325    2326    2327    2328    2334    2335    2336    2323    2324    2325
    2334    2324    2325    2326    2327    2328    2329    2330    2331    2334
    2335    2336    2337    2338    2325    2326    2327    2328    2334    2335
    2336    2326    2327    2328    2329    2330    2331    2332    2333    2334
    2335    2336    2327    2328    2329    2330    2331    2334    2328    2329
    2330    2331    2334    2329    2330    2331    2332    2333    2334    2330
    2331    2332    2333    2331    2332    2333    2332    2333    2333       0
    2335    2336    2337    2338    2339    2340    2353    2336    2337    2338
    2337    2338    2339    2340    2341    2342    2346    2353    2354    2355
    2338    2339    2340    2353    2339    2340    2341    2342    2343    2344
    2345    2346    2347    2348    2349    2353    2354    2355    2356    2357
    2340    2341    2342    2346    2353    2354    2355    2341    2342    2343
    2344    2345    2346    2347    2348    2349    2350    2351    2352    2353
    2354    2355    2342    2343    2344    2345    2346    2347    2348    2349
    2353    2343    2344    2345    2346    2347    2348    2349    2353    2344
    2345    2346    2345    2346    2346    2347    2348    2349    2350    2351
    2352    2353    2348    2349    2350    2351    2352    2349    2350    2351
    2352    2350    2351    2352    2351    2352    2352       0    2354    2355
    2356    2357    2358    2359    2360    2355    2356    2357    2356    2357
    2358    2359    2360    2361    2362    2357    2358    2359    2360    2358
    2359    2360    2361    2362    2363    2364    2359    2360    2361    2362
    2360    2361    2362    2361    2362    2363    2364    2365    2366    2374
    2362    2363    2364    2363    2364    2365    2366    2367    2368    2369
    2374    2375    2376    2364    2365    2366    2374    2365    2366    2367
    2368    2369    2370    2371    2374    2375    2376    2377    2378    2366
    2367    2368    2369    2374    2375    2376    2367    2368    2369    2370
    2371    2372    2373    2374    2375    2376    2368    2369    2370    2371
    2374    2369    2370    2371    2374    2370    2371    2372    2373    2374
    2371    2372    2373    2372    2373    2373       0    2375    2376    2377
    2378    2379    2380    2393    2376    2377    2378    2377    2378    2379
    2380    2381    2382    2386    2393    2394    2395    2378    2379    2380
    2393    2379    2380    2381    2382    2383    2384    2385    2386    2387
    2388    2389    2393    2394    2395    2396    2397    2380    2381    2382
    2386    2393    2394    2395    2381    2382    2383    2384    2385    2386
    2387    2388    2389    2390    2391    2392    2393    2394    2395    2382
    2383    2384    2385    2386    2387    2388    2389    2393    2383    2384
    2385    2386    2387    2388    2389    2393    2384    2385    2386    2385
    2386    2386    2387    2388    2389    2390    2391    2392    2393    2388
    2389    2390    2391    2392    2389    2390    2391    2392    2390    2391
    2392    2391    2392    2392       0    2394    2395    2396    2397    2398
    2399    2412    2395    2396    2397    2396    2397    2398    2399    2400
    2401    2405    2412    2413    2414    2397    2398    2399    2412    2398
    2399    2400    2401    2402    2403    2404    2405    2406    2407    2408
    2412    2413    2414    2415    2416    2399    2400    2401    2405    2412
    2413    2414    2400    2401    2402    2403    2404    2405    2406    2407
    2408    2409    2410    2411    2412    2413    2414    2401    2402    2403
    2404    2405    2406    2407    2408    2412    2402    2403    2404    2405
    2406    2407    2408    2412    2403    2404    2405    2404    2405    2405
    2406    2407    2408    2409    2410    2411    2412    2407    2408    2409
    2410    2411    2408    2409    2410    2411    2409    2410    2411    2410
    2411    2411       0    2413    2414    2415    2416    2417    2418    2423
    2414    2415    2416    2415    2416    2417    2418    2419    2420    2421
    2423    2424    2425    2416    2417    2418    2423    2417    2418    2419
    2420    2421    2422    2423    2424    2425    2426    2427    2418    2419
    2420    2421    2423    2424    2425    2419    2420    2421    2422    2423
    2424    2425    2420    2421    2422    2423    2421    2422    2423    2422
    2423       0    2424    2425    2426    2427    2428    2429    2435    2425
    2426    2427    2426    2427    2428    2429    2430    2431    2432    2435
    2436    2437    2427    2428    2429    2435    2428    2429    2430    2431
    2432    2433    2434    2435    2436    2437    2438    2439    2429    2430
    2431    2432    2435    2436    2437    2430    2431    2432    2433    2434
    2435    2436    2437    2431    2432    2433    2434    2435    2432    2433
    2434    2435    2433    2434    2435    2434       0    2436    2437    2438
    2439    2440    2441    2445    2437    2438    2439    2438    2439    2440
    2441    2442    2443    2444    2445    2446    2447    2439    2440    2441
    2445    2440    2441    2442    2443    2444    2445    2446    2447    2448
    2449    2441    2442    2443    2444    2445    2446    2447    2442    2443
    2444    2445    2446    2447    2443    2444    2445    2444    2445    2445
    2446    2447    2448    2449    2450    2451    2462    2447    2448    2449
    2448    2449    2450    2451    2452    2453    2454    2462    2463    2464
    2449    2450    2451    2462    2450    2451    2452    2453    2454    2455
    2456    2457    2462    2463    2464    2465    2466    2451    2452    2453
    2454    2462    2463    2464    2452    2453    2454    2455    2456    2457
    2458    2462    2463    2464    2453    2454    2455    2456    2457    2462
    2454    2455    2456    2457    2462    2455    2456    2457    2458    2459
    2460    2461    2462    2456    2457    2458    2457    2458    2458    2459
    2460    2461    2459    2460    2461    2460    2461    2461       0    2463
    2464    2465    2466    2467    2468    2484    2464    2465    2466    2465
    2466    2467    2468    2469    2470    2471    2484    2485    2486    2466
    2467    2468    2484    2467    2468    2469    2470    2471    2472    2473
    2474    2484    2485    2486    2487    2488    2468    2469    2470    2471
    2484    2485    2486    2469    2470    2471    2472    2473    2474    2475
    2476    2477    2484    2485    2486    2470    2471    2472    2473    2474
    2484    2471    2472    2473    2474    2484    2472    2473    2474    2475
    2476    2477    2478    2479    2480    2484    2473    2474    2475    2476
    2477    2474    2475    2476    2477    2475    2476    2477    2478    2479
    2480    2481    2482    2483    2476    2477    2478    2479    2480    2477
    2478    2479    2480    2478    2479    2480    2481    2482    2483    2479
    2480    2481    2482    2483    2480    2481    2482    2483    2481    2482
    2483    2482    2483    2483       0    2485    2486    2487    2488    2489
    2490    2506    2486    2487    2488    2487    2488    2489    2490    2491
    2492    2493    2506    2507    2508    2488    2489    2490    2506    2489
    2490    2491    2492    2493    2494    2495    2496    2506    2507    2508
    2509    2510    2490    2491    2492    2493    2506    2507    2508    2491
    2492    2493    2494    2495    2496    2497    2498    2499    2506    2507
    2508    2492    2493    2494    2495    2496    2506    2493    2494    2495
    2496    2506    2494    2495    2496    2497    2498    2499    2500    2501
    2502    2506    2495    2496    2497    2498    2499    2496    2497    2498
    2499    2497    2498    2499    2500    2501    2502    2503    2504    2505
    2498    2499    2500    2501    2502    2499    2500    2501    2502    2500
    2501    2502    2503    2504    2505    2501    2502    2503    2504    2505
    2502    2503    2504    2505    2503    2504    2505    2504    2505    2505
       0    2507    2508    2509    2510    2511    2512    2522    2508    2509
    2510    2509    2510    2511    2512    2513    2514    2518    2522    2523
    2524    2510    2511    2512    2522    2511    2512    2513    2514    2515
    2516    2517    2518    2519    2520    2521    2522    2523    2524    2525
    2526    2512    2513    2514    2518    2522    2523    2524    2513    2514
    2515    2516    2517    2518    2519    2520    2521    2522    2523    2524
    2514    2515    2516    2517    2518    2519    2520    2521    2522    2515
    2516    2517    2518    2519    2520    2521    2522    2516    2517    2518
    2517    2518    2518    2519    2520    2521    2522    2520    2521    2521
       0    2523    2524    2525    2526    2527    2528    2529    2524    2525
    2526    2525    2526    2527    2528    2529    2530    2531    2526    2527
    2528    2529    2527    2528    2529    2530    2531    2532    2533    2528
    2529    2530    2531    2529    2530    2531    2530    2531    2532    2533
    2534    2535    2553    2531    2532    2533    2532    2533    2534    2535
    2536    2537    2538    2553    2554    2555    2533    2534    2535    2553
    2534    2535    2536    2537    2538    2539    2540    2541    2553    2554
    2555    2556    2557    2535    2536    2537    2538    2553    2554    2555
    2536    2537    2538    2539    2540    2541    2542    2543    2544    2553
    2554    2555    2537    2538    2539    2540    2541    2553    2538    2539
    2540    2541    2553    2539    2540    2541    2542    2543    2544    2545
    2546    2553    2540    2541    2542    2543    2544    2541    2542    2543
    2544    2542    2543    2544    2545    2546    2547    2550    2543    2544
    2545    2546    2544    2545    2546    2545    2546    2547    2548    2549
    2550    2551    2552    2546    2547    2550    2547    2548    2549    2550
    2551    2552    2548    2549    2550    2551    2552    2549    2550    2550
    2551    2552    2552       0    2554    2555    2556    2557    2558    2559
    2575    2555    2556    2557    2556    2557    2558    2559    2560    2561
    2562    2575    2576    2577    2557    2558    2559    2575    2558    2559
    2560    2561    2562    2563    2564    2565    2575    2576    2577    2578
    2579    2559    2560    2561    2562    2575    2576    2577    2560    2561
    2562    2563    2564    2565    2566    2567    2568    2575    2576    2577
    2561    2562    2563    2564    2565    2575    2562    2563    2564    2565
    2575    2563    2564    2565    2566    2567    2568    2569    2570    2571
    2575    2564    2565    2566    2567    2568    2565    2566    2567    2568
    2566    2567    2568    2569    2570    2571    2572    2573    2574    2567
    2568    2569    2570    2571    2568    2569    2570    2571    2569    2570
    2571    2572    2573    2574    2570    2571    2572    2573    2574    2571
    2572    2573    2574    2572    2573    2574    2573    2574    2574       0
    2576    2577    2578    2579    2580    2581    2582    2577    2578    2579
    2578    2579    2580    2581    2582    2583    2584    2579    2580    2581
    2582    2580    2581    2582    2583    2584    2585    2586    2581    2582
    2583    2584    2582    2583    2584    2583    2584    2585    2586    2587
    2588    2598    2584    2585    2586    2585    2586    2587    2588    2589
    2590    2594    2598    2599    2600    2586    2587    2588    2598    2587
    2588    2589    2590    2591    2592    2593    2594    2595    2596    2597
    2598    2599    2600    2601    2602    2588    2589    2590    2594    2598
    2599    2600    2589    2590    2591    2592    2593    2594    2595    2596
    2597    2598    2599    2600    2590    2591    2592    2593    2594    2595
    2596    2597    2598    2591    2592    2593    2594    2595    2596    2597
    2598    2592    2593    2594    2593    2594    2594    2595    2596    2597
    2598    2596    2597    2597       0    2599    2600    2601    2602    2603
    2604    2617    2600    2601    2602    2601    2602    2603    2604    2605
    2606    2610    2617    2618    2619    2602    2603    2604    2617    2603
    2604    2605    2606    2607    2608    2609    2610    2611    2612    2613
    2617    2618    2619    2620    2621    2604    2605    2606    2610    2617
    2618    2619    2605    2606    2607    2608    2609    2610    2611    2612
    2613    2614    2615    2616    2617    2618    2619    2606    2607    2608
    2609    2610    2611    2612    2613    2617    2607    2608    2609    2610
    2611    2612    2613    2617    2608    2609    2610    2609    2610    2610
    2611    2612    2613    2614    2615    2616    2617    2612    2613    2614
    2615    2616    2613    2614    2615    2616    2614    2615    2616    2615
    2616    2616       0    2618    2619    2620    2621    2622    2623    2631
    2619    2620    2621    2620    2621    2622    2623    2624    2625    2629
    2631    2632    2633    2621    2622    2623    2631    2622    2623    2624
    2625    2626    2627    2628    2629    2630    2631    2632    2633    2634
    2635    2623    2624    2625    2629    2631    2632    2633    2624    2625
    2626    2627    2628    2629    2630    2631    2632    2633    2625    2626
    2627    2628    2629    2630    2631    2626    2627    2628    2629    2630
    2631    2627    2628    2629    2628    2629    2629    2630    2631       0
    2632    2633    2634    2635    2636    2637    2647    2633    2634    2635
    2634    2635    2636    2637    2638    2639    2643    2647    2648    2649
    2635    2636    2637    2647    2636    2637    2638    2639    2640    2641
    2642    2643    2644    2645    2646    2647    2648    2649    2650    2651
    2637    2638    2639    2643    2647    2648    2649    2638    2639    2640
    2641    2642    2643    2644    2645    2646    2647    2648    2649    2639
    2640    2641    2642    2643    2644    2645    2646    2647    2640    2641
    2642    2643    2644    2645    2646    2647    2641    2642    2643    2642
    2643    2643    2644    2645    2646    2647    2645    2646    2646       0
    2648    2649    2650    2651    2652    2653    2669    2649    2650    2651
    2650    2651    2652    2653    2654    2655    2656    2669    2670    2671
    2651    2652    2653    2669    2652    2653    2654    2655    2656    2657
    2658    2659    2669    2670    2671    2672    2673    2653    2654    2655
    2656    2669    2670    2671    2654    2655    2656    2657    2658    2659
    2660    2661    2662    2669    2670    2671    2655    2656    2657    2658
    2659    2669    2656    2657    2658    2659    2669    2657    2658    2659
    2660    2661    2662    2663    2664    2665    2669    2658    2659    2660
    2661    2662    2659    2660    2661    2662    2660    2661    2662    2663
    2664    2665    2666    2667    2668    2661    2662    2663    2664    2665
    2662    2663    2664    2665    2663    2664    2665    2666    2667    2668
    2664    2665    2666    2667    2668    2665    2666    2667    2668    2666
    2667    2668    2667    2668    2668       0    2670    2671    2672    2673
    2674    2675    2681    2671    2672    2673    2672    2673    2674    2675
    2676    2677    2678    2681    2682    2683    2673    2674    2675    2681
    2674    2675    2676    2677    2678    2679    2680    2681    2682    2683
    2684    2685    2675    2676    2677    2678    2681    2682    2683    2676
    2677    2678    2679    2680    2681    2682    2683    2677    2678    2679
    2680    2681    2678    2679    2680    2681    2679    2680    2681    2680
       0    2682    2683    2684    2685    2686    2687    2688    2683    2684
    2685    2684    2685    2686    2687    2688    2689    2690    2685    2686
    2687    2688    2686    2687    2688    2689    2690    2691    2692    2687
    2688    2689    2690    2688    2689    2690    2689    2690    2691    2692
    2693    2694    2710    2690    2691    2692    2691    2692    2693    2694
    2695    2696    2697    2710    2711    2712    2692    2693    2694    2710
    2693    2694    2695    2696    2697    2698    2699    2700    2710    2711
    2712    2713    2714    2694    2695    2696    2697    2710    2711    2712
    2695    2696    2697    2698    2699    2700    2701    2702    2703    2710
    2711    2712    2696    2697    2698    2699    2700    2710    2697    2698
    2699    2700    2710    2698    2699    2700    2701    2702    2703    2704
    2705    2706    2710    2699    2700    2701    2702    2703    2700    2701
    2702    2703    2701    2702    2703    2704    2705    2706    2707    2708
    2709    2702    2703    2704    2705    2706    2703    2704    2705    2706
    2704    2705    2706    2707    2708    2709    2705    2706    2707    2708
    2709    2706    2707    2708    2709    2707    2708    2709    2708    2709
    2709       0    2711    2712    2713    2714    2715    2716    2724    2712
    2713    2714    2713    2714    2715    2716    2717    2718    2722    2724
    2725    2726    2714    2715    2716    2724    2715    2716    2717    2718
    2719    2720    2721    2722    2723    2724    2725    2726    2727    2728
    2716    2717    2718    2722    2724    2725    2726    2717    2718    2719
    2720    2721    2722    2723    2724    2725    2726    2718    2719    2720
    2721    2722    2723    2724    2719    2720    2721    2722    2723    2724
    2720    2721    2722    2721    2722    2722    2723    2724       0    2725
    2726    2727    2728    2729    2730    2743    2726    2727    2728    2727
    2728    2729    2730    2731    2732    2733    2743    2744    2745    2728
    2729    2730    2743    2729    2730    2731    2732    2733    2734    2735
    2739    2743    2744    2745    2746    2747    2730    2731    2732    2733
    2743    2744    2745    2731    2732    2733    2734    2735    2736    2737
    2738    2739    2740    2741    2742    2743    2744    2745    2732    2733
    2734    2735    2739    2743    2733    2734    2735    2739    2743    2734
    2735    2736    2737    2738    2739    2740    2741    2742    2743    2735
    2736    2737    2738    2739    2740    2741    2742    2736    2737    2738
    2739    2740    2741    2742    2737    2738    2739    2738    2739    2739
    2740    2741    2742    2741    2742    2742       0    2744    2745    2746
    2747    2748    2749    2757    2745    2746    2747    2746    2747    2748
    2749    2750    2751    2752    2757    2758    2759    2747    2748    2749
    2757    2748    2749    2750    2751    2752    2753    2754    2757    2758
    2759    2760    2761    2749    2750    2751    2752    2757    2758    2759
    2750    2751    2752    2753    2754    2755    2756    2757    2758    2759
    2751    2752    2753    2754    2757    2752    2753    2754    2757    2753
    2754    2755    2756    2757    2754    2755    2756    2755    2756    2756
       0    2758    2759    2760    2761    2762    2763    2769    2759    2760
    2761    2760    2761    2762    2763    2764    2765    2766    2769    2770
    2771    2761    2762    2763    2769    2762    2763    2764    2765    2766
    2767    2768    2769    2770    2771    2772    2773    2763    2764    2765
    2766    2769    2770    2771    2764    2765    2766    2767    2768    2769
    2770    2771    2765    2766    2767    2768    2769    2766    2767    2768
    2769    2767    2768    2769    2768       0    2770    2771    2772    2773
    2774    2775    2784    2771    2772    2773    2772    2773    2774    2775
    2776    2777    2778    2784    2785    2786    2773    2774    2775    2784
    2774    2775    2776    2777    2778    2779    2780    2781    2784    2785
    2786    2787    2788    2775    2776    2777    2778    2784    2785    2786
    2776    2777    2778    2779    2780    2781    2782    2783    2784    2785
    2786    2777    2778    2779    2780    2781    2784    2778    2779    2780
    2781    2784    2779    2780    2781    2782    2783    2784    2780    2781
    2782    2783    2781    2782    2783    2782    2783    2783       0    2785
    2786    2787    2788    2789    2790    2803    2786    2787    2788    2787
    2788    2789    2790    2791    2792    2793    2803    2804    2805    2788
    2789    2790    2803    2789    2790    2791    2792    2793    2794    2795
    2799    2803    2804    2805    2806    2807    2790    2791    2792    2793
    2803    2804    2805    2791    2792    2793    2794    2795    2796    2797
    2798    2799    2800    2801    2802    2803    2804    2805    2792    2793
    2794    2795    2799    2803    2793    2794    2795    2799    2803    2794
    2795    2796    2797    2798    2799    2800    2801    2802    2803    2795
    2796    2797    2798    2799    2800    2801    2802    2796    2797    2798
    2799    2800    2801    2802    2797    2798    2799    2798    2799    2799
    2800    2801    2802    2801    2802    2802       0    2804    2805    2806
    2807    2808    2809    2818    2805    2806    2807    2806    2807    2808
    2809    2810    2811    2812    2818    2819    2820    2807    2808    2809
    2818    2808    2809    2810    2811    2812    2813    2814    2815    2818
    2819    2820    2821    2822    2809    2810    2811    2812    2818    2819
    2820    2810    2811    2812    2813    2814    2815    2816    2817    2818
    2819    2820    2811    2812    2813    2814    2815    2818    2812    2813
    2814    2815    2818    2813    2814    2815    2816    2817    2818    2814
    2815    2816    2817    2815    2816    2817    2816    2817    2817       0
    2819    2820    2821    2822    2823    2824    2837    2820    2821    2822
    2821    2822    2823    2824    2825    2826    2830    2837    2838    2839
    2822    2823    2824    2837    2823    2824    2825    2826    2827    2828
    2829    2830    2831    2832    2833    2837    2838    2839    2840    2841
    2824    2825    2826    2830    2837    2838    2839    2825    2826    2827
    2828    2829    2830    2831    2832    2833    2834    2835    2836    2837
    2838    2839    2826    2827    2828    2829    2830    2831    2832    2833
    2837    2827    2828    2829    2830    2831    2832    2833    2837    2828
    2829    2830    2829    2830    2830    2831    2832    2833    2834    2835
    2836    2837    2832    2833    2834    2835    2836    2833    2834    2835
    2836    2834    2835    2836    2835    2836    2836       0    2838    2839
    2840    2841    2842    2843    2856    2839    2840    2841    2840    2841
    2842    2843    2844    2845    2849    2856    2857    2858    2841    2842
    2843    2856    2842    2843    2844    2845    2846    2847    2848    2849
    2850    2851    2852    2856    2857    2858    2859    2860    2843    2844
    2845    2849    2856    2857    2858    2844    2845    2846    2847    2848
    2849    2850    2851    2852    2853    2854    2855    2856    2857    2858
    2845    2846    2847    2848    2849    2850    2851    2852    2856    2846
    2847    2848    2849    2850    2851    2852    2856    2847    2848    2849
    2848    2849    2849    2850    2851    2852    2853    2854    2855    2856
    2851    2852    2853    2854    2855    2852    2853    2854    2855    2853
    2854    2855    2854    2855    2855       0    2857    2858    2859    2860
    2861    2862    2871    2858    2859    2860    2859    2860    2861    2862
    2863    2864    2865    2871    2872    2873    2860    2861    2862    2871
    2861    2862    2863    2864    2865    2866    2867    2868    2871    2872
    2873    2874    2875    2862    2863    2864    2865    2871    2872    2873
    2863    2864    2865    2866    2867    2868    2869    2870    2871    2872
    2873    2864    2865    2866    2867    2868    2871    2865    2866    2867
    2868    2871    2866    2867    2868    2869    2870    2871    2867    2868
    2869    2870    2868    2869    2870    2869    2870    2870       0    2872
    2873    2874    2875    2876    2877    2878    2873    2874    2875    2874
    2875    2876    2877    2878    2879    2880    2875    2876    2877    2878
    2876    2877    2878    2879    2880    2881    2882    2877    2878    2879
    2880    2878    2879    2880    2879    2880    2881    2882    2883    2884
    2895    2880    2881    2882    2881    2882    2883    2884    2885    2886
    2887    2895    2896    2897    2882    2883    2884    2895    2883    2884
    2885    2886    2887    2888    2889    2890    2895    2896    2897    2898
    2899    2884    2885    2886    2887    2895    2896    2897    2885    2886
    2887    2888    2889    2890    2891    2895    2896    2897    2886    2887
    2888    2889    2890    2895    2887    2888    2889    2890    2895    2888
    2889    2890    2891    2892    2893    2894    2895    2889    2890    2891
    2890    2891    2891    2892    2893    2894    2892    2893    2894    2893
    2894    2894       0    2896    2897    2898    2899    2900    2901    2917
    2897    2898    2899    2898    2899    2900    2901    2902    2903    2904
    2917    2918    2919    2899    2900    2901    2917    2900    2901    2902
    2903    2904    2905    2906    2907    2917    2918    2919    2920    2921
    2901    2902    2903    2904    2917    2918    2919    2902    2903    2904
    2905    2906    2907    2908    2909    2910    2917    2918    2919    2903
    2904    2905    2906    2907    2917    2904    2905    2906    2907    2917
    2905    2906    2907    2908    2909    2910    2911    2912    2913    2917
    2906    2907    2908    2909    2910    2907    2908    2909    2910    2908
    2909    2910    2911    2912    2913    2914    2915    2916    2909    2910
    2911    2912    2913    2910    2911    2912    2913    2911    2912    2913
    2914    2915    2916    2912    2913    2914    2915    2916    2913    2914
    2915    2916    2914    2915    2916    2915    2916    2916       0    2918
    2919    2920    2921    2922    2923    2937    2919    2920    2921    2920
    2921    2922    2923    2924    2925    2926    2937    2938    2939    2921
    2922    2923    2937    2922    2923    2924    2925    2926    2927    2935
    2937    2938    2939    2940    2941    2923    2924    2925    2926    2937
    2938    2939    2924    2925    2926    2927    2928    2929    2933    2935
    2936    2937    2938    2939    2925    2926    2927    2935    2937    2926
    2927    2935    2937    2927    2928    2929    2930    2931    2933    2934
    2935    2936    2937    2928    2929    2930    2931    2932    2933    2935
    2936    2929    2930    2931    2935    2930    2931    2932    2933    2934
    2935    2931    2932    2933    2932    2933    2934    2935    2936    2933
    2934    2935    2934    2935    2936    2935    2936    2936       0    2938
    2939    2940    2941    2942    2943    2949    2939    2940    2941    2940
    2941    2942    2943    2944    2945    2946    2949    2950    2951    2941
    2942    2943    2949    2942    2943    2944    2945    2946    2947    2948
    2949    2950    2951    2952    2953    2943    2944    2945    2946    2949
    2950    2951    2944    2945    2946    2947    2948    2949    2950    2951
    2945    2946    2947    2948    2949    2946    2947    2948    2949    2947
    2948    2949    2948       0    2950    2951    2952    2953    2954    2955
    2973    2951    2952    2953    2952    2953    2954    2955    2956    2957
    2958    2973    2974    2975    2953    2954    2955    2973    2954    2955
    2956    2957    2958    2959    2960    2961    2973    2974    2975    2976
    2977    2955    2956    2957    2958    2973    2974    2975    2956    2957
    2958    2959    2960    2961    2962    2963    2964    2973    2974    2975
    2957    2958    2959    2960    2961    2973    2958    2959    2960    2961
    2973    2959    2960    2961    2962    2963    2964    2965    2966    2973
    2960    2961    2962    2963    2964    2961    2962    2963    2964    2962
    2963    2964    2965    2966    2967    2970    2963    2964    2965    2966
    2964    2965    2966    2965    2966    2967    2968    2969    2970    2971
    2972    2966    2967    2970    2967    2968    2969    2970    2971    2972
    2968    2969    2970    2971    2972    2969    2970    2970    2971    2972
    2972       0    2974    2975    2976    2977    2978    2979    2980    2975
    2976    2977    2976    2977    2978    2979    2980    2981    2982    2977
    2978    2979    2980    2978    2979    2980    2981    2982    2983    2984
    2979    2980    2981    2982    2980    2981    2982    2981    2982    2983
    2984    2985    2986    3001    2982    2983    2984    2983    2984    2985
    2986    2987    2988    2989    3001    3002    3003    2984    2985    2986
    3001    2985    2986    2987    2988    2989    2990    2999    3001    3002
    3003    3004    3005    2986    2987    2988    2989    3001    3002    3003
    2987    2988    2989    2990    2991    2992    2997    2999    3000    3001
    3002    3003    2988    2989    2990    2999    3001    2989    2990    2999
    3001    2990    2991    2992    2993    2994    2997    2998    2999    3000
    3001    2991    2992    2993    2994    2995    2997    2999    3000    2992
    2993    2994    2999    2993    2994    2995    2996    2997    2998    2999
    2994    2995    2997    2995    2996    2997    2998    2999    3000    2996
    2997    2998    2999    2997    2998    2999    3000    2999    3000    3000
       0    3002    3003    3004    3005    3006    3007    3020    3003    3004
    3005    3004    3005    3006    3007    3008    3009    3013    3020    3021
    3022    3005    3006    3007    3020    3006    3007    3008    3009    3010
    3011    3012    3013    3014    3015    3016    3020    3021    3022    3023
    3024    3007    3008    3009    3013    3020    3021    3022    3008    3009
    3010    3011    3012    3013    3014    3015    3016    3017    3018    3019
    3020    3021    3022    3009    3010    3011    3012    3013    3014    3015
    3016    3020    3010    3011    3012    3013    3014    3015    3016    3020
    3011    3012    3013    3012    3013    3013    3014    3015    3016    3017
    3018    3019    3020    3015    3016    3017    3018    3019    3016    3017
    3018    3019    3017    3018    3019    3018    3019    3019       0    3021
    3022    3023    3024    3025    3026    3031    3022    3023    3024    3023
    3024    3025    3026    3027    3028    3029    3031    3032    3033    3024
    3025    3026    3031    3025    3026    3027    3028    3029    3030    3031
    3032    3033    3034    3043    3026    3027    3028    3029    3031    3032
    3033    3027    3028    3029    3030    3031    3032    3033    3028    3029
    3030    3031    3029    3030    3031    3030    3031       0    3032    3033
    3034    3035    3036    3037    3040    3043    3044    3045    3033    3034
    3043    3034    3035    3036    3037    3038    3039    3040    3041    3042
    3043    3044    3045    3046    3047    3035    3036    3037    3038    3039
    3040    3041    3042    3043    3044    3045    3036    3037    3038    3039
    3040    3043    3037    3038    3039    3040    3043    3038    3039    3040
    3041    3042    3043    3044    3045    3039    3040    3041    3042    3043
    3040    3041    3042    3043    3041    3042    3043    3044    3045    3046
    3047    3042    3043    3044    3045    3043    3044    3045    3044    3045
    3046    3047    3048    3049    3045    3046    3047    3046    3047    3048
    3049    3050    3051    3066    3047    3048    3049    3048    3049    3050
    3051    3052    3053    3054    3066    3067    3068    3049    3050    3051
    3066    3050    3051    3052    3053    3054    3055    3064    3066    3067
    3068    3069    3070    3051    3052    3053    3054    3066    3067    3068
    3052    3053    3054    3055    3056    3057    3062    3064    3065    3066
    3067    3068    3053    3054    3055    3064    3066    3054    3055    3064
    3066    3055    3056    3057    3058    3059    3062    3063    3064    3065
    3066    3056    3057    3058    3059    3060    3062    3064    3065    3057
    3058    3059    3064    3058    3059    3060    3061    3062    3063    3064
    3059    3060    3062    3060    3061    3062    3063    3064    3065    3061
    3062    3063    3064    3062    3063    3064    3065    3064    3065    3065
       0    3067    3068    3069    3070    3071    3072    3086    3068    3069
    3070    3069    3070    3071    3072    3073    3074    3075    3086    3087
    3088    3070    3071    3072    3086    3071    3072    3073    3074    3075
    3076    3084    3086    3087    3088    3089    3090    3072    3073    3074
    3075    3086    3087    3088    3073    3074    3075    3076    3077    3078
    3082    3084    3085    3086    3087    3088    3074    3075    3076    3084
    3086    3075    3076    3084    3086    3076    3077    3078    3079    3080
    3082    3083    3084    3085    3086    3077    3078    3079    3080    3081
    3082    3084    3085    3078    3079    3080    3084    3079    3080    3081
    3082    3083    3084    3080    3081    3082    3081    3082    3083    3084
    3085    3082    3083    3084    3083    3084    3085    3084    3085    3085
       0    3087    3088    3089    3090    3091    3092    3105    3088    3089
    3090    3089    3090    3091    3092    3093    3094    3098    3105    3106
    3107    3090    3091    3092    3105    3091    3092    3093    3094    3095
    3096    3097    3098    3099    3100    3101    3105    3106    3107    3108
    3109    3092    3093    3094    3098    3105    3106    3107    3093    3094
    3095    3096    3097    3098    3099    3100    3101    3102    3103    3104
    3105    3106    3107    3094    3095    3096    3097    3098    3099    3100
    3101    3105    3095    3096    3097    3098    3099    3100    3101    3105
    3096    3097    3098    3097    3098    3098    3099    3100    3101    3102
    3103    3104    3105    3100    3101    3102    3103    3104    3101    3102
    3103    3104    3102    3103    3104    3103    3104    3104       0    3106
    3107    3108    3109    3110    3111    3119    3107    3108    3109    3108
    3109    3110    3111    3112    3113    3114    3119    3120    3121    3109
    3110    3111    3119    3110    3111    3112    3113    3114    3115    3116
    3119    3120    3121    3122    3123    3111    3112    3113    3114    3119
    3120    3121    3112    3113    3114    3115    3116    3117    3118    3119
    3120    3121    3113    3114    3115    3116    3119    3114    3115    3116
    3119    3115    3116    3117    3118    3119    3116    3117    3118    3117
    3118    3118       0    3120    3121    3122    3123    3124    3125    3133
    3121    3122    3123    3122    3123    3124    3125    3126    3127    3131
    3133    3134    3135    3123    3124    3125    3133    3124    3125    3126
    3127    3128    3129    3130    3131    3132    3133    3134    3135    3136
    3137    3125    3126    3127    3131    3133    3134    3135    3126    3127
    3128    3129    3130    3131    3132    3133    3134    3135    3127    3128
    3129    3130    3131    3132    3133    3128    3129    3130    3131    3132
    3133    3129    3130    3131    3130    3131    3131    3132    3133       0
    3134    3135    3136    3137    3138    3139    3144    3135    3136    3137
    3136    3137    3138    3139    3140    3141    3142    3144    3145    3146
    3137    3138    3139    3144    3138    3139    3140    3141    3142    3143
    3144    3145    3146    3147    3148    3139    3140    3141    3142    3144
    3145    3146    3140    3141    3142    3143    3144    3145    3146    3141
    3142    3143    3144    3142    3143    3144    3143    3144       0    3145
    3146    3147    3148    3149    3150    3166    3146    3147    3148    3147
    3148    3149    3150    3151    3152    3153    3166    3167    3168    3148
    3149    3150    3166    3149    3150    3151    3152    3153    3154    3155
    3156    3166    3167    3168    3169    3170    3150    3151    3152    3153
    3166    3167    3168    3151    3152    3153    3154    3155    3156    3157
    3158    3159    3166    3167    3168    3152    3153    3154    3155    3156
    3166    3153    3154    3155    3156    3166    3154    3155    3156    3157
    3158    3159    3160    3161    3162    3166    3155    3156    3157    3158
    3159    3156    3157    3158    3159    3157    3158    3159    3160    3161
    3162    3163    3164    3165    3158    3159    3160    3161    3162    3159
    3160    3161    3162    3160    3161    3162    3163    3164    3165    3161
    3162    3163    3164    3165    3162    3163    3164    3165    3163    3164
    3165    3164    3165    3165       0    3167    3168    3169    3170    3171
    3172    3173    3168    3169    3170    3169    3170    3171    3172    3173
    3174    3175    3170    3171    3172    3173    3171    3172    3173    3174
    3175    3176    3177    3172    3173    3174    3175    3173    3174    3175
    3174    3175    3176    3177    3178    3179    3190    3175    3176    3177
    3176    3177    3178    3179    3180    3181    3182    3190    3191    3192
    3177    3178    3179    3190    3178    3179    3180    3181    3182    3183
    3184    3185    3190    3191    3192    3193    3194    3179    3180    3181
    3182    3190    3191    3192    3180    3181    3182    3183    3184    3185
    3186    3187    3190    3191    3192    3181    3182    3183    3184    3185
    3190    3182    3183    3184    3185    3190    3183    3184    3185    3186
    3187    3188    3189    3190    3184    3185    3186    3187    3185    3186
    3187    3186    3187    3188    3189    3187    3188    3189    3188    3189
    3189       0    3191    3192    3193    3194    3195    3196    3212    3192
    3193    3194    3193    3194    3195    3196    3197    3198    3199    3212
    3213    3214    3194    3195    3196    3212    3195    3196    3197    3198
    3199    3200    3201    3202    3212    3213    3214    3215    3216    3196
    3197    3198    3199    3212    3213    3214    3197    3198    3199    3200
    3201    3202    3203    3204    3205    3212    3213    3214    3198    3199
    3200    3201    3202    3212    3199    3200    3201    3202    3212    3200
    3201    3202    3203    3204    3205    3206    3207    3208    3212    3201
    3202    3203    3204    3205    3202    3203    3204    3205    3203    3204
    3205    3206    3207    3208    3209    3210    3211    3204    3205    3206
    3207    3208    3205    3206    3207    3208    3206    3207    3208    3209
    3210    3211    3207    3208    3209    3210    3211    3208    3209    3210
    3211    3209    3210    3211    3210    3211    3211       0    3213    3214
    3215    3216    3217    3218    3223    3214    3215    3216    3215    3216
    3217    3218    3219    3220    3221    3223    3224    3225    3216    3217
    3218    3223    3217    3218    3219    3220    3221    3222    3223    3224
    3225    3226    3227    3218    3219    3220    3221    3223    3224    3225
    3219    3220    3221    3222    3223    3224    3225    3220    3221    3222
    3223    3221    3222    3223    3222    3223       0    3224    3225    3226
    3227    3228    3229    3238    3225    3226    3227    3226    3227    3228
    3229    3230    3231    3232    3238    3239    3240    3227    3228    3229
    3238    3228    3229    3230    3231    3232    3233    3234    3235    3238
    3239    3240    3241    3242    3229    3230    3231    3232    3238    3239
    3240    3230    3231    3232    3233    3234    3235    3236    3237    3238
    3239    3240    3231    3232    3233    3234    3235    3238    3232    3233
    3234    3235    3238    3233    3234    3235    3236    3237    3238    3234
    3235    3236    3237    3235    3236    3237    3236    3237    3237       0
    3239    3240    3241    3242    3243    3244    3258    3240    3241    3242
    3241    3242    3243    3244    3245    3246    3247    3258    3259    3260
    3242    3243    3244    3258    3243    3244    3245    3246    3247    3248
    3256    3258    3259    3260    3261    3262    3244    3245    3246    3247
    3258    3259    3260    3245    3246    3247    3248    3249    3250    3254
    3256    3257    3258    3259    3260    3246    3247    3248    3256    3258
    3247    3248    3256    3258    3248    3249    3250    3251    3252    3254
    3255    3256    3257    3258    3249    3250    3251    3252    3253    3254
    3256    3257    3250    3251    3252    3256    3251    3252    3253    3254
    3255    3256    3252    3253    3254    3253    3254    3255    3256    3257
    3254    3255    3256    3255    3256    3257    3256    3257    3257       0
    3259    3260    3261    3262    3263    3264    3275    3260    3261    3262
    3261    3262    3263    3264    3265    3266    3267    3275    3276    3277
    3262    3263    3264    3275    3263    3264    3265    3266    3267    3268
    3269    3270    3275    3276    3277    3278    3279    3264    3265    3266
    3267    3275    3276    3277    3265    3266    3267    3268    3269    3270
    3271    3272    3275    3276    3277    3266    3267    3268    3269    3270
    3275    3267    3268    3269    3270    3275    3268    3269    3270    3271
    3272    3273    3274    3275    3269    3270    3271    3272    3270    3271
    3272    3271    3272    3273    3274    3272    3273    3274    3273    3274
    3274       0    3276    3277    3278    3279    3280    3281    3287    3277
    3278    3279    3278    3279    3280    3281    3282    3283    3284    3287
    3288    3289    3279    3280    3281    3287    3280    3281    3282    3283
    3284    3285    3286    3287    3288    3289    3290    3291    3281    3282
    3283    3284    3287    3288    3289    3282    3283    3284    3285    3286
    3287    3288    3289    3283    3284    3285    3286    3287    3284    3285
    3286    3287    3285    3286    3287    3286       0    3288    3289    3290
    3291    3292    3293    3297    3289    3290    3291    3290    3291    3292
    3293    3294    3295    3296    3297    3298    3299    3291    3292    3293
    3297    3292    3293    3294    3295    3296    3297    3298    3299    3300
    3301    3293    3294    3295    3296    3297    3298    3299    3294    3295
    3296    3297    3298    3299    3295    3296    3297    3296    3297    3297
    3298    3299    3300    3301    3302    3303    3318    3299    3300    3301
    3300    3301    3302    3303    3304    3305    3306    3318    3319    3320
    3301    3302    3303    3318    3302    3303    3304    3305    3306    3307
    3316    3318    3319    3320    3321    3322    3303    3304    3305    3306
    3318    3319    3320    3304    3305    3306    3307    3308    3309    3314
    3316    3317    3318    3319    3320    3305    3306    3307    3316    3318
    3306    3307    3316    3318    3307    3308    3309    3310    3311    3314
    3315    3316    3317    3318    3308    3309    3310    3311    3312    3314
    3316    3317    3309    3310    3311    3316    3310    3311    3312    3313
    3314    3315    3316    3311    3312    3314    3312    3313    3314    3315
    3316    3317    3313    3314    3315    3316    3314    3315    3316    3317
    3316    3317    3317       0    3319    3320    3321    3322    3323    3324
    3334    3320    3321    3322    3321    3322    3323    3324    3325    3326
    3330    3334    3335    3336    3322    3323    3324    3334    3323    3324
    3325    3326    3327    3328    3329    3330    3331    3332    3333    3334
    3335    3336    3337    3338    3324    3325    3326    3330    3334    3335
    3336    3325    3326    3327    3328    3329    3330    3331    3332    3333
    3334    3335    3336    3326    3327    3328    3329    3330    3331    3332
    3333    3334    3327    3328    3329    3330    3331    3332    3333    3334
    3328    3329    3330    3329    3330    3330    3331    3332    3333    3334
    3332    3333    3333       0    3335    3336    3337    3338    3339    3340
    3353    3336    3337    3338    3337    3338    3339    3340    3341    3342
    3343    3353    3354    3355    3338    3339    3340    3353    3339    3340
    3341    3342    3343    3344    3345    3349    3353    3354    3355    3356
    3357    3340    3341    3342    3343    3353    3354    3355    3341    3342
    3343    3344    3345    3346    3347    3348    3349    3350    3351    3352
    3353    3354    3355    3342    3343    3344    3345    3349    3353    3343
    3344    3345    3349    3353    3344    3345    3346    3347    3348    3349
    3350    3351    3352    3353    3345    3346    3347    3348    3349    3350
    3351    3352    3346    3347    3348    3349    3350    3351    3352    3347
    3348    3349    3348    3349    3349    3350    3351    3352    3351    3352
    3352       0    3354    3355    3356    3357    3358    3359    3372    3355
    3356    3357    3356    3357    3358    3359    3360    3361    3362    3372
    3373    3374    3357    3358    3359    3372    3358    3359    3360    3361
    3362    3363    3364    3368    3372    3373    3374    3375    3376    3359
    3360    3361    3362    3372    3373    3374    3360    3361    3362    3363
    3364    3365    3366    3367    3368    3369    3370    3371    3372    3373
    3374    3361    3362    3363    3364    3368    3372    3362    3363    3364
    3368    3372    3363    3364    3365    3366    3367    3368    3369    3370
    3371    3372    3364    3365    3366    3367    3368    3369    3370    3371
    3365    3366    3367    3368    3369    3370    3371    3366    3367    3368
    3367    3368    3368    3369    3370    3371    3370    3371    3371       0
    3373    3374    3375    3376    3377    3378    3383    3374    3375    3376
    3375    3376    3377    3378    3379    3380    3381    3383    3384    3385
    3376    3377    3378    3383    3377    3378    3379    3380    3381    3382
    3383    3384    3385    3386    3387    3378    3379    3380    3381    3383
    3384    3385    3379    3380    3381    3382    3383    3384    3385    3380
    3381    3382    3383    3381    3382    3383    3382    3383       0    3384
    3385    3386    3387    3388    3389    3398    3385    3386    3387    3386
    3387    3388    3389    3390    3391    3392    3398    3399    3400    3387
    3388    3389    3398    3388    3389    3390    3391    3392    3393    3394
    3395    3398    3399    3400    3401    3402    3389    3390    3391    3392
    3398    3399    3400    3390    3391    3392    3393    3394    3395    3396
    3397    3398    3399    3400    3391    3392    3393    3394    3395    3398
    3392    3393    3394    3395    3398    3393    3394    3395    3396    3397
    3398    3394    3395    3396    3397    3395    3396    3397    3396    3397
    3397       0    3399    3400    3401    3402    3403    3404    3420    3400
    3401    3402    3401    3402    3403    3404    3405    3406    3407    3420
    3421    3422    3402    3403    3404    3420    3403    3404    3405    3406
    3407    3408    3409    3410    3420    3421    3422    3423    3424    3404
    3405    3406    3407    3420    3421    3422    3405    3406    3407    3408
    3409    3410    3411    3412    3413    3420    3421    3422    3406    3407
    3408    3409    3410    3420    3407    3408    3409    3410    3420    3408
    3409    3410    3411    3412    3413    3414    3415    3416    3420    3409
    3410    3411    3412    3413    3410    3411    3412    3413    3411    3412
    3413    3414    3415    3416    3417    3418    3419    3412    3413    3414
    3415    3416    3413    3414    3415    3416    3414    3415    3416    3417
    3418    3419    3415    3416    3417    3418    3419    3416    3417    3418
    3419    3417    3418    3419    3418    3419    3419       0    3421    3422
    3423    3424    3425    3426    3442    3422    3423    3424    3423    3424
    3425    3426    3427    3428    3429    3442    3443    3444    3424    3425
    3426    3442    3425    3426    3427    3428    3429    3430    3431    3432
    3442    3443    3444    3445    3446    3426    3427    3428    3429    3442
    3443    3444    3427    3428    3429    3430    3431    3432    3433    3434
    3435    3442    3443    3444    3428    3429    3430    3431    3432    3442
    3429    3430    3431    3432    3442    3430    3431    3432    3433    3434
    3435    3436    3437    3438    3442    3431    3432    3433    3434    3435
    3432    3433    3434    3435    3433    3434    3435    3436    3437    3438
    3439    3440    3441    3434    3435    3436    3437    3438    3435    3436
    3437    3438    3436    3437    3438    3439    3440    3441    3437    3438
    3439    3440    3441    3438    3439    3440    3441    3439    3440    3441
    3440    3441    3441       0    3443    3444    3445    3446    3447    3448
    3461    3444    3445    3446    3445    3446    3447    3448    3449    3450
    3454    3461    3462    3463    3446    3447    3448    3461    3447    3448
    3449    3450    3451    3452    3453    3454    3455    3456    3457    3461
    3462    3463    3464    3465    3448    3449    3450    3454    3461    3462
    3463    3449    3450    3451    3452    3453    3454    3455    3456    3457
    3458    3459    3460    3461    3462    3463    3450    3451    3452    3453
    3454    3455    3456    3457    3461    3451    3452    3453    3454    3455
    3456    3457    3461    3452    3453    3454    3453    3454    3454    3455
    3456    3457    3458    3459    3460    3461    3456    3457    3458    3459
    3460    3457    3458    3459    3460    3458    3459    3460    3459    3460
    3460       0    3462    3463    3464    3465    3466    3467    3472    3463
    3464    3465    3464    3465    3466    3467    3468    3469    3470    3472
    3473    3474    3465    3466    3467    3472    3466    3467    3468    3469
    3470    3471    3472    3473    3474    3475    3476    3467    3468    3469
    3470    3472    3473    3474    3468    3469    3470    3471    3472    3473
    3474    3469    3470    3471    3472    3470    3471    3472    3471    3472
       0    3473    3474    3475    3476    3477    3478    3483    3474    3475
    3476    3475    3476    3477    3478    3479    3480    3481    3483    3484
    3485    3476    3477    3478    3483    3477    3478    3479    3480    3481
    3482    3483    3484    3485    3486    3487    3478    3479    3480    3481
    3483    3484    3485    3479    3480    3481    3482    3483    3484    3485
    3480    3481    3482    3483    3481    3482    3483    3482    3483       0
    3484    3485    3486    3487    3488    3489    3502    3485    3486    3487
    3486    3487    3488    3489    3490    3491    3495    3502    3503    3504
    3487    3488    3489    3502    3488    3489    3490    3491    3492    3493
    3494    3495    3496    3497    3498    3502    3503    3504    3505    3506
    3489    3490    3491    3495    3502    3503    3504    3490    3491    3492
    3493    3494    3495    3496    3497    3498    3499    3500    3501    3502
    3503    3504    3491    3492    3493    3494    3495    3496    3497    3498
    3502    3492    3493    3494    3495    3496    3497    3498    3502    3493
    3494    3495    3494    3495    3495    3496    3497    3498    3499    3500
    3501    3502    3497    3498    3499    3500    3501    3498    3499    3500
    3501    3499    3500    3501    3500    3501    3501       0    3503    3504
    3505    3506    3507    3508    3519    3504    3505    3506    3505    3506
    3507    3508    3509    3510    3511    3519    3520    3521    3506    3507
    3508    3519    3507    3508    3509    3510    3511    3512    3513    3514
    3519    3520    3521    3522    3523    3508    3509    3510    3511    3519
    3520    3521    3509    3510    3511    3512    3513    3514    3515    3516
    3519    3520    3521    3510    3511    3512    3513    3514    3519    3511
    3512    3513    3514    3519    3512    3513    3514    3515    3516    3517
    3518    3519    3513    3514    3515    3516    3514    3515    3516    3515
    3516    3517    3518    3516    3517    3518    3517    3518    3518       0
    3520    3521    3522    3523    3524    3525    3530    3521    3522    3523
    3522    3523    3524    3525    3526    3527    3528    3530    3531    3532
    3523    3524    3525    3530    3524    3525    3526    3527    3528    3529
    3530    3531    3532    3533    3534    3525    3526    3527    3528    3530
    3531    3532    3526    3527    3528    3529    3530    3531    3532    3527
    3528    3529    3530    3528    3529    3530    3529    3530       0    3531
    3532    3533    3534    3535    3536    3549    3532    3533    3534    3533
    3534    3535    3536    3537    3538    3542    3549    3550    3551    3534
    3535    3536    3549    3535    3536    3537    3538    3539    3540    3541
    3542    3543    3544    3545    3549    3550    3551    3552    3553    3536
    3537    3538    3542    3549    3550    3551    3537    3538    3539    3540
    3541    3542    3543    3544    3545    3546    3547    3548    3549    3550
    3551    3538    3539    3540    3541    3542    3543    3544    3545    3549
    3539    3540    3541    3542    3543    3544    3545    3549    3540    3541
    3542    3541    3542    3542    3543    3544    3545    3546    3547    3548
    3549    3544    3545    3546    3547    3548    3545    3546    3547    3548
    3546    3547    3548    3547    3548    3548       0    3550    3551    3552
    3553    3554    3555    3565    3551    3552    3553    3552    3553    3554
    3555    3556    3557    3561    3565    3566    3567    3553    3554    3555
    3565    3554    3555    3556    3557    3558    3559    3560    3561    3562
    3563    3564    3565    3566    3567    3568    3577    3555    3556    3557
    3561    3565    3566    3567    3556    3557    3558    3559    3560    3561
    3562    3563    3564    3565    3566    3567    3557    3558    3559    3560
    3561    3562    3563    3564    3565    3558    3559    3560    3561    3562
    3563    3564    3565    3559    3560    3561    3560    3561    3561    3562
    3563    3564    3565    3563    3564    3564       0    3566    3567    3568
    3569    3570    3571    3574    3577    3578    3579    3567    3568    3577
    3568    3569    3570    3571    3572    3573    3574    3575    3576    3577
    3578    3579    3580    3581    3569    3570    3571    3572    3573    3574
    3575    3576    3577    3578    3579    3570    3571    3572    3573    3574
    3577    3571    3572    3573    3574    3577    3572    3573    3574    3575
    3576    3577    3578    3579    3573    3574    3575    3576    3577    3574
    3575    3576    3577    3575    3576    3577    3578    3579    3580    3581
    3576    3577    3578    3579    3577    3578    3579    3578    3579    3580
    3581    3582    3583    3579    3580    3581    3580    3581    3582    3583
    3584    3585    3589    3581    3582    3583    3582    3583    3584    3585
    3586    3587    3588    3589    3590    3591    3583    3584    3585    3589
    3584    3585    3586    3587    3588    3589    3590    3591    3592    3593
    3585    3586    3587    3588    3589    3590    3591    3586    3587    3588
    3589    3590    3591    3587    3588    3589    3588    3589    3589    3590
    3591    3592    3593    3594    3595    3608    3591    3592    3593    3592
    3593    3594    3595    3596    3597    3598    3608    3609    3610    3593
    3594    3595    3608    3594    3595    3596    3597    3598    3599    3600
    3604    3608    3609    3610    3611    3612    3595    3596    3597    3598
    3608    3609    3610    3596    3597    3598    3599    3600    3601    3602
    3603    3604    3605    3606    3607    3608    3609    3610    3597    3598
    3599    3600    3604    3608    3598    3599    3600    3604    3608    3599
    3600    3601    3602    3603    3604    3605    3606    3607    3608    3600
    3601    3602    3603    3604    3605    3606    3607    3601    3602    3603
    3604    3605    3606    3607    3602    3603    3604    3603    3604    3604
    3605    3606    3607    3606    3607    3607       0    3609    3610    3611
    3612    3613    3614    3623    3610    3611    3612    3611    3612    3613
    3614    3615    3616    3617    3623    3624    3625    3612    3613    3614
    3623    3613    3614    3615    3616    3617    3618    3619    3620    3623
    3624    3625    3626    3627    3614    3615    3616    3617    3623    3624
    3625    3615    3616    3617    3618    3619    3620    3621    3622    3623
    3624    3625    3616    3617    3618    3619    3620    3623    3617    3618
    3619    3620    3623    3618    3619    3620    3621    3622    3623    3619
    3620    3621    3622    3620    3621    3622    3621    3622    3622       0
    3624    3625    3626    3627    3628    3629    3642    3625    3626    3627
    3626    3627    3628    3629    3630    3631    3635    3642    3643    3644
    3627    3628    3629    3642    3628    3629    3630    3631    3632    3633
    3634    3635    3636    3637    3638    3642    3643    3644    3645    3646
    3629    3630    3631    3635    3642    3643    3644    3630    3631    3632
    3633    3634    3635    3636    3637    3638    3639    3640    3641    3642
    3643    3644    3631    3632    3633    3634    3635    3636    3637    3638
    3642    3632    3633    3634    3635    3636    3637    3638    3642    3633
    3634    3635    3634    3635    3635    3636    3637    3638    3639    3640
    3641    3642    3637    3638    3639    3640    3641    3638    3639    3640
    3641    3639    3640    3641    3640    3641    3641       0    3643    3644
    3645    3646    3647    3648    3652    3644    3645    3646    3645    3646
    3647    3648    3649    3650    3651    3652    3653    3654    3646    3647
    3648    3652    3647    3648    3649    3650    3651    3652    3653    3654
    3655    3656    3648    3649    3650    3651    3652    3653    3654    3649
    3650    3651    3652    3653    3654    3650    3651    3652    3651    3652
    3652    3653    3654    3655    3656    3657    3658    3666    3654    3655
    3656    3655    3656    3657    3658    3659    3660    3661    3666    3667
    3668    3656    3657    3658    3666    3657    3658    3659    3660    3661
    3662    3663    3666    3667    3668    3669    3670    3658    3659    3660
    3661    3666    3667    3668    3659    3660    3661    3662    3663    3664
    3665    3666    3667    3668    3660    3661    3662    3663    3666    3661
    3662    3663    3666    3662    3663    3664    3665    3666    3663    3664
    3665    3664    3665    3665       0    3667    3668    3669    3670    3671
    3672    3676    3668    3669    3670    3669    3670    3671    3672    3673
    3674    3675    3676    3677    3678    3670    3671    3672    3676    3671
    3672    3673    3674    3675    3676    3677    3678    3679    3680    3672
    3673    3674    3675    3676    3677    3678    3673    3674    3675    3676
    3677    3678    3674    3675    3676    3675    3676    3676    3677    3678
    3679    3680    3681    3682    3693    3678    3679    3680    3679    3680
    3681    3682    3683    3684    3685    3693    3694    3695    3680    3681
    3682    3693    3681    3682    3683    3684    3685    3686    3691    3693
    3694    3695    3696    3697    3682    3683    3684    3685    3693    3694
    3695    3683    3684    3685    3686    3687    3689    3691    3692    3693
    3694    3695    3684    3685    3686    3691    3693    3685    3686    3691
    3693    3686    3687    3688    3689    3690    3691    3692    3693    3687
    3688    3689    3690    3691    3692    3688    3689    3690    3691    3692
    3689    3690    3691    3690    3691    3692    3691    3692    3692       0
    3694    3695    3696    3697    3698    3699    3717    3695    3696    3697
    3696    3697    3698    3699    3700    3701    3702    3717    3718    3719
    3697    3698    3699    3717    3698    3699    3700    3701    3702    3703
    3704    3705    3717    3718    3719    3720    3721    3699    3700    3701
    3702    3717    3718    3719    3700    3701    3702    3703    3704    3705
    3706    3707    3708    3717    3718    3719    3701    3702    3703    3704
    3705    3717    3702    3703    3704    3705    3717    3703    3704    3705
    3706    3707    3708    3709    3710    3717    3704    3705    3706    3707
    3708    3705    3706    3707    3708    3706    3707    3708    3709    3710
    3711    3714    3707    3708    3709    3710    3708    3709    3710    3709
    3710    3711    3712    3713    3714    3715    3716    3710    3711    3714
    3711    3712    3713    3714    3715    3716    3712    3713    3714    3715
    3716    3713    3714    3714    3715    3716    3716       0    3718    3719
    3720    3721    3722    3723    3739    3719    3720    3721    3720    3721
    3722    3723    3724    3725    3726    3739    3740    3741    3721    3722
    3723    3739    3722    3723    3724    3725    3726    3727    3728    3729
    3739    3740    3741    3742    3751    3723    3724    3725    3726    3739
    3740    3741    3724    3725    3726    3727    3728    3729    3730    3731
    3732    3739    3740    3741    3725    3726    3727    3728    3729    3739
    3726    3727    3728    3729    3739    3727    3728    3729    3730    3731
    3732    3733    3734    3735    3739    3728    3729    3730    3731    3732
    3729    3730    3731    3732    3730    3731    3732    3733    3734    3735
    3736    3737    3738    3731    3732    3733    3734    3735    3732    3733
    3734    3735    3733    3734    3735    3736    3737    3738    3734    3735
    3736    3737    3738    3735    3736    3737    3738    3736    3737    3738
    3737    3738    3738       0    3740    3741    3742    3743    3744    3745
    3748    3751    3752    3753    3741    3742    3751    3742    3743    3744
    3745    3746    3747    3748    3749    3750    3751    3752    3753    3754
    3755    3743    3744    3745    3746    3747    3748    3749    3750    3751
    3752    3753    3744    3745    3746    3747    3748    3751    3745    3746
    3747    3748    3751    3746    3747    3748    3749    3750    3751    3752
    3753    3747    3748    3749    3750    3751    3748    3749    3750    3751
    3749    3750    3751    3752    3753    3754    3755    3750    3751    3752
    3753    3751    3752    3753    3752    3753    3754    3755    3756    3757
    3753    3754    3755    3754    3755    3756    3757    3758    3759    3772
    3755    3756    3757    3756    3757    3758    3759    3760    3761    3762
    3772    3773    3774    3757    3758    3759    3772    3758    3759    3760
    3761    3762    3763    3764    3768    3772    3773    3774    3775    3776
    3759    3760    3761    3762    3772    3773    3774    3760    3761    3762
    3763    3764    3765    3766    3767    3768    3769    3770    3771    3772
    3773    3774    3761    3762    3763    3764    3768    3772    3762    3763
    3764    3768    3772    3763    3764    3765    3766    3767    3768    3769
    3770    3771    3772    3764    3765    3766    3767    3768    3769    3770
    3771    3765    3766    3767    3768    3769    3770    3771    3766    3767
    3768    3767    3768    3768    3769    3770    3771    3770    3771    3771
       0    3773    3774    3775    3776    3777    3778    3788    3774    3775
    3776    3775    3776    3777    3778    3779    3780    3784    3788    3789
    3790    3776    3777    3778    3788    3777    3778    3779    3780    3781
    3782    3783    3784    3785    3786    3787    3788    3789    3790    3791
    3792    3778    3779    3780    3784    3788    3789    3790    3779    3780
    3781    3782    3783    3784    3785    3786    3787    3788    3789    3790
    3780    3781    3782    3783    3784    3785    3786    3787    3788    3781
    3782    3783    3784    3785    3786    3787    3788    3782    3783    3784
    3783    3784    3784    3785    3786    3787    3788    3786    3787    3787
       0    3789    3790    3791    3792    3793    3794    3807    3790    3791
    3792    3791    3792    3793    3794    3795    3796    3800    3807    3808
    3809    3792    3793    3794    3807    3793    3794    3795    3796    3797
    3798    3799    3800    3801    3802    3803    3807    3808    3809    3810
    3811    3794    3795    3796    3800    3807    3808    3809    3795    3796
    3797    3798    3799    3800    3801    3802    3803    3804    3805    3806
    3807    3808    3809    3796    3797    3798    3799    3800    3801    3802
    3803    3807    3797    3798    3799    3800    3801    3802    3803    3807
    3798    3799    3800    3799    3800    3800    3801    3802    3803    3804
    3805    3806    3807    3802    3803    3804    3805    3806    3803    3804
    3805    3806    3804    3805    3806    3805    3806    3806       0    3808
    3809    3810    3811    3812    3813    3826    3809    3810    3811    3810
    3811    3812    3813    3814    3815    3819    3826    3827    3828    3811
    3812    3813    3826    3812    3813    3814    3815    3816    3817    3818
    3819    3820    3821    3822    3826    3827    3828    3829    3830    3813
    3814    3815    3819    3826    3827    3828    3814    3815    3816    3817
    3818    3819    3820    3821    3822    3823    3824    3825    3826    3827
    3828    3815    3816    3817    3818    3819    3820    3821    3822    3826
    3816    3817    3818    3819    3820    3821    3822    3826    3817    3818
    3819    3818    3819    3819    3820    3821    3822    3823    3824    3825
    3826    3821    3822    3823    3824    3825    3822    3823    3824    3825
    3823    3824    3825    3824    3825    3825       0    3827    3828    3829
    3830    3831    3832    3836    3828    3829    3830    3829    3830    3831
    3832    3833    3834    3835    3836    3837    3838    3830    3831    3832
    3836    3831    3832    3833    3834    3835    3836    3837    3838    3839
    3840    3832    3833    3834    3835    3836    3837    3838    3833    3834
    3835    3836    3837    3838    3834    3835    3836    3835    3836    3836
    3837    3838    3839    3840    3841    3842    3851    3838    3839    3840
    3839    3840    3841    3842    3843    3844    3845    3851    3852    3853
    3840    3841    3842    3851    3841    3842    3843    3844    3845    3846
    3847    3848    3851    3852    3853    3854    3855    3842    3843    3844
    3845    3851    3852    3853    3843    3844    3845    3846    3847    3848
    3849    3850    3851    3852    3853    3844    3845    3846    3847    3848
    3851    3845    3846    3847    3848    3851    3846    3847    3848    3849
    3850    3851    3847    3848    3849    3850    3848    3849    3850    3849
    3850    3850       0    3852    3853    3854    3855    3856    3857    3863
    3853    3854    3855    3854    3855    3856    3857    3858    3859    3860
    3863    3864    3865    3855    3856    3857    3863    3856    3857    3858
    3859    3860    3861    3862    3863    3864    3865    3866    3867    3857
    3858    3859    3860    3863    3864    3865    3858    3859    3860    3861
    3862    3863    3864    3865    3859    3860    3861    3862    3863    3860
    3861    3862    3863    3861    3862    3863    3862       0    3864    3865
    3866    3867    3868    3869    3879    3865    3866    3867    3866    3867
    3868    3869    3870    3871    3875    3879    3880    3881    3867    3868
    3869    3879    3868    3869    3870    3871    3872    3873    3874    3875
    3876    3877    3878    3879    3880    3881    3882    3883    3869    3870
    3871    3875    3879    3880    3881    3870    3871    3872    3873    3874
    3875    3876    3877    3878    3879    3880    3881    3871    3872    3873
    3874    3875    3876    3877    3878    3879    3872    3873    3874    3875
    3876    3877    3878    3879    3873    3874    3875    3874    3875    3875
    3876    3877    3878    3879    3877    3878    3878       0    3880    3881
    3882    3883    3884    3885    3891    3881    3882    3883    3882    3883
    3884    3885    3886    3887    3888    3891    3892    3893    3883    3884
    3885    3891    3884    3885    3886    3887    3888    3889    3890    3891
    3892    3893    3894    3895    3885    3886    3887    3888    3891    3892
    3893    3886    3887    3888    3889    3890    3891    3892    3893    3887
    3888    3889    3890    3891    3888    3889    3890    3891    3889    3890
    3891    3890       0    3892    3893    3894    3895    3896    3897    3898
    3893    3894    3895    3894    3895    3896    3897    3898    3899    3900
    3895    3896    3897    3898    3896    3897    3898    3899    3900    3901
    3902    3897    3898    3899    3900    3898    3899    3900    3899    3900
    3901    3902    3903    3904    3913    3900    3901    3902    3901    3902
    3903    3904    3905    3906    3907    3913    3914    3915    3902    3903
    3904    3913    3903    3904    3905    3906    3907    3908    3909    3910
    3913    3914    3915    3916    3917    3904    3905    3906    3907    3913
    3914    3915    3905    3906    3907    3908    3909    3910    3911    3912
    3913    3914    3915    3906    3907    3908    3909    3910    3913    3907
    3908    3909    3910    3913    3908    3909    3910    3911    3912    3913
    3909    3910    3911    3912    3910    3911    3912    3911    3912    3912
       0    3914    3915    3916    3917    3918    3919    3923    3915    3916
    3917    3916    3917    3918    3919    3920    3921    3922    3923    3924
    3925    3917    3918    3919    3923    3918    3919    3920    3921    3922
    3923    3924    3925    3926    3927    3919    3920    3921    3922    3923
    3924    3925    3920    3921    3922    3923    3924    3925    3921    3922
    3923    3922    3923    3923    3924    3925    3926    3927    3928    3929
    3942    3925    3926    3927    3926    3927    3928    3929    3930    3931
    3932    3942    3943    3944    3927    3928    3929    3942    3928    3929
    3930    3931    3932    3933    3934    3938    3942    3943    3944    3945
    3946    3929    3930    3931    3932    3942    3943    3944    3930    3931
    3932    3933    3934    3935    3936    3937    3938    3939    3940    3941
    3942    3943    3944    3931    3932    3933    3934    3938    3942    3932
    3933    3934    3938    3942    3933    3934    3935    3936    3937    3938
    3939    3940    3941    3942    3934    3935    3936    3937    3938    3939
    3940    3941    3935    3936    3937    3938    3939    3940    3941    3936
    3937    3938    3937    3938    3938    3939    3940    3941    3940    3941
    3941       0    3943    3944    3945    3946    3947    3948    3953    3944
    3945    3946    3945    3946    3947    3948    3949    3950    3951    3953
    3954    3955    3946    3947    3948    3953    3947    3948    3949    3950
    3951    3952    3953    3954    3955    3956    3957    3948    3949    3950
    3951    3953    3954    3955    3949    3950    3951    3952    3953    3954
    3955    3950    3951    3952    3953    3951    3952    3953    3952    3953
       0    3954    3955    3956    3957    3958    3959    3967    3955    3956
    3957    3956    3957    3958    3959    3960    3961    3965    3967    3968
    3969    3957    3958    3959    3967    3958    3959    3960    3961    3962
    3963    3964    3965    3966    3967    3968    3969    3970    3971    3959
    3960    3961    3965    3967    3968    3969    3960    3961    3962    3963
    3964    3965    3966    3967    3968    3969    3961    3962    3963    3964
    3965    3966    3967    3962    3963    3964    3965    3966    3967    3963
    3964    3965    3964    3965    3965    3966    3967       0    3968    3969
    3970    3971    3972    3973    3986    3969    3970    3971    3970    3971
    3972    3973    3974    3975    3976    3986    3987    3988    3971    3972
    3973    3986    3972    3973    3974    3975    3976    3977    3978    3982
    3986    3987    3988    3989    3990    3973    3974    3975    3976    3986
    3987    3988    3974    3975    3976    3977    3978    3979    3980    3981
    3982    3983    3984    3985    3986    3987    3988    3975    3976    3977
    3978    3982    3986    3976    3977    3978    3982    3986    3977    3978
    3979    3980    3981    3982    3983    3984    3985    3986    3978    3979
    3980    3981    3982    3983    3984    3985    3979    3980    3981    3982
    3983    3984    3985    3980    3981    3982    3981    3982    3982    3983
    3984    3985    3984    3985    3985       0    3987    3988    3989    3990
    3991    3992    4002    3988    3989    3990    3989    3990    3991    3992
    3993    3994    3998    4002    4003    4004    3990    3991    3992    4002
    3991    3992    3993    3994    3995    3996    3997    3998    3999    4000
    4001    4002    4003    4004    4005    4006    3992    3993    3994    3998
    4002    4003    4004    3993    3994    3995    3996    3997    3998    3999
    4000    4001    4002    4003    4004    3994    3995    3996    3997    3998
    3999    4000    4001    4002    3995    3996    3997    3998    3999    4000
    4001    4002    3996    3997    3998    3997    3998    3998    3999    4000
    4001    4002    4000    4001    4001       0    4003    4004    4005    4006
    4007    4008    4021    4004    4005    4006    4005    4006    4007    4008
    4009    4010    4011    4021    4022    4023    4006    4007    4008    4021
    4007    4008    4009    4010    4011    4012    4013    4017    4021    4022
    4023    4024    4025    4008    4009    4010    4011    4021    4022    4023
    4009    4010    4011    4012    4013    4014    4015    4016    4017    4018
    4019    4020    4021    4022    4023    4010    4011    4012    4013    4017
    4021    4011    4012    4013    4017    4021    4012    4013    4014    4015
    4016    4017    4018    4019    4020    4021    4013    4014    4015    4016
    4017    4018    4019    4020    4014    4015    4016    4017    4018    4019
    4020    4015    4016    4017    4016    4017    4017    4018    4019    4020
    4019    4020    4020       0    4022    4023    4024    4025    4026    4027
    4035    4023    4024    4025    4024    4025    4026    4027    4028    4029
    4030    4035    4036    4037    4025    4026    4027    4035    4026    4027
    4028    4029    4030    4031    4032    4035    4036    4037    4038    4039
    4027    4028    4029    4030    4035    4036    4037    4028    4029    4030
    4031    4032    4033    4034    4035    4036    4037    4029    4030    4031
    4032    4035    4030    4031    4032    4035    4031    4032    4033    4034
    4035    4032    4033    4034    4033    4034    4034       0    4036    4037
    4038    4039    4040    4041    4059    4037    4038    4039    4038    4039
    4040    4041    4042    4043    4044    4059    4060    4061    4039    4040
    4041    4059    4040    4041    4042    4043    4044    4045    4046    4047
    4059    4060    4061    4062    4063    4041    4042    4043    4044    4059
    4060    4061    4042    4043    4044    4045    4046    4047    4048    4049
    4050    4059    4060    4061    4043    4044    4045    4046    4047    4059
    4044    4045    4046    4047    4059    4045    4046    4047    4048    4049
    4050    4051    4052    4059    4046    4047    4048    4049    4050    4047
    4048    4049    4050    4048    4049    4050    4051    4052    4053    4056
    4049    4050    4051    4052    4050    4051    4052    4051    4052    4053
    4054    4055    4056    4057    4058    4052    4053    4056    4053    4054
    4055    4056    4057    4058    4054    4055    4056    4057    4058    4055
    4056    4056    4057    4058    4058       0    4060    4061    4062    4063
    4064    4065    4078    4061    4062    4063    4062    4063    4064    4065
    4066    4067    4068    4078    4079    4080    4063    4064    4065    4078
    4064    4065    4066    4067    4068    4069    4070    4074    4078    4079
    4080    4081    4082    4065    4066    4067    4068    4078    4079    4080
    4066    4067    4068    4069    4070    4071    4072    4073    4074    4075
    4076    4077    4078    4079    4080    4067    4068    4069    4070    4074
    4078    4068    4069    4070    4074    4078    4069    4070    4071    4072
    4073    4074    4075    4076    4077    4078    4070    4071    4072    4073
    4074    4075    4076    4077    4071    4072    4073    4074    4075    4076
    4077    4072    4073    4074    4073    4074    4074    4075    4076    4077
    4076    4077    4077       0    4079    4080    4081    4082    4083    4084
    4100    4080    4081    4082    4081    4082    4083    4084    4085    4086
    4087    4100    4101    4102    4082    4083    4084    4100    4083    4084
    4085    4086    4087    4088    4089    4090    4100    4101    4102    4103
    4104    4084    4085    4086    4087    4100    4101    4102    4085    4086
    4087    4088    4089    4090    4091    4092    4093    4100    4101    4102
    4086    4087    4088    4089    4090    4100    4087    4088    4089    4090
    4100    4088    4089    4090    4091    4092    4093    4094    4095    4096
    4100    4089    4090    4091    4092    4093    4090    4091    4092    4093
    4091    4092    4093    4094    4095    4096    4097    4098    4099    4092
    4093    4094    4095    4096    4093    4094    4095    4096    4094    4095
    4096    4097    4098    4099    4095    4096    4097    4098    4099    4096
    4097    4098    4099    4097    4098    4099    4098    4099    4099       0
    4101    4102    4103    4104    4105    4106    4116    4102    4103    4104
    4103    4104    4105    4106    4107    4108    4112    4116    4117    4118
    4104    4105    4106    4116    4105    4106    4107    4108    4109    4110
    4111    4112    4113    4114    4115    4116    4117    4118    4119    4120
    4106    4107    4108    4112    4116    4117    4118    4107    4108    4109
    4110    4111    4112    4113    4114    4115    4116    4117    4118    4108
    4109    4110    4111    4112    4113    4114    4115    4116    4109    4110
    4111    4112    4113    4114    4115    4116    4110    4111    4112    4111
    4112    4112    4113    4114    4115    4116    4114    4115    4115       0
    4117    4118    4119    4120    4121    4122    4123    4118    4119    4120
    4119    4120    4121    4122    4123    4124    4125    4120    4121    4122
    4123    4121    4122    4123    4124    4125    4126    4127    4122    4123
    4124    4125    4123    4124    4125    4124    4125    4126    4127    4128
    4129    4142    4125    4126    4127    4126    4127    4128    4129    4130
    4131    4132    4142    4143    4144    4127    4128    4129    4142    4128
    4129    4130    4131    4132    4133    4134    4138    4142    4143    4144
    4145    4146    4129    4130    4131    4132    4142    4143    4144    4130
    4131    4132    4133    4134    4135    4136    4137    4138    4139    4140
    4141    4142    4143    4144    4131    4132    4133    4134    4138    4142
    4132    4133    4134    4138    4142    4133    4134    4135    4136    4137
    4138    4139    4140    4141    4142    4134    4135    4136    4137    4138
    4139    4140    4141    4135    4136    4137    4138    4139    4140    4141
    4136    4137    4138    4137    4138    4138    4139    4140    4141    4140
    4141    4141       0    4143    4144    4145    4146    4147    4148    4159
    4144    4145    4146    4145    4146    4147    4148    4149    4150    4151
    4159    4160    4161    4146    4147    4148    4159    4147    4148    4149
    4150    4151    4152    4153    4154    4159    4160    4161    4162    4163
    4148    4149    4150    4151    4159    4160    4161    4149    4150    4151
    4152    4153    4154    4155    4156    4159    4160    4161    4150    4151
    4152    4153    4154    4159    4151    4152    4153    4154    4159    4152
    4153    4154    4155    4156    4157    4158    4159    4153    4154    4155
    4156    4154    4155    4156    4155    4156    4157    4158    4156    4157
    4158    4157    4158    4158       0    4160    4161    4162    4163    4164
    4165    4175    4161    4162    4163    4162    4163    4164    4165    4166
    4167    4171    4175    4176    4177    4163    4164    4165    4175    4164
    4165    4166    4167    4168    4169    4170    4171    4172    4173    4174
    4175    4176    4177    4178    4179    4165    4166    4167    4171    4175
    4176    4177    4166    4167    4168    4169    4170    4171    4172    4173
    4174    4175    4176    4177    4167    4168    4169    4170    4171    4172
    4173    4174    4175    4168    4169    4170    4171    4172    4173    4174
    4175    4169    4170    4171    4170    4171    4171    4172    4173    4174
    4175    4173    4174    4174       0    4176    4177    4178    4179    4180
    4181    4191    4177    4178    4179    4178    4179    4180    4181    4182
    4183    4187    4191    4192    4193    4179    4180    4181    4191    4180
    4181    4182    4183    4184    4185    4186    4187    4188    4189    4190
    4191    4192    4193    4194    4195    4181    4182    4183    4187    4191
    4192    4193    4182    4183    4184    4185    4186    4187    4188    4189
    4190    4191    4192    4193    4183    4184    4185    4186    4187    4188
    4189    4190    4191    4184    4185    4186    4187    4188    4189    4190
    4191    4185    4186    4187    4186    4187    4187    4188    4189    4190
    4191    4189    4190    4190       0    4192    4193    4194    4195    4196
    4197    4201    4193    4194    4195    4194    4195    4196    4197    4198
    4199    4200    4201    4202    4203    4195    4196    4197    4201    4196
    4197    4198    4199    4200    4201    4202    4203    4204    4205    4197
    4198    4199    4200    4201    4202    4203    4198    4199    4200    4201
    4202    4203    4199    4200    4201    4200    4201    4201    4202    4203
    4204    4205    4206    4207    4217    4203    4204    4205    4204    4205
    4206    4207    4208    4209    4213    4217    4218    4219    4205    4206
    4207    4217    4206    4207    4208    4209    4210    4211    4212    4213
    4214    4215    4216    4217    4218    4219    4220    4221    4207    4208
    4209    4213    4217    4218    4219    4208    4209    4210    4211    4212
    4213    4214    4215    4216    4217    4218    4219    4209    4210    4211
    4212    4213    4214    4215    4216    4217    4210    4211    4212    4213
    4214    4215    4216    4217    4211    4212    4213    4212    4213    4213
    4214    4215    4216    4217    4215    4216    4216       0    4218    4219
    4220    4221    4222    4223    4239    4219    4220    4221    4220    4221
    4222    4223    4224    4225    4226    4239    4240    4241    4221    4222
    4223    4239    4222    4223    4224    4225    4226    4227    4228    4229
    4239    4240    4241    4242    4243    4223    4224    4225    4226    4239
    4240    4241    4224    4225    4226    4227    4228    4229    4230    4231
    4232    4239    4240    4241    4225    4226    4227    4228    4229    4239
    4226    4227    4228    4229    4239    4227    4228    4229    4230    4231
    4232    4233    4234    4235    4239    4228    4229    4230    4231    4232
    4229    4230    4231    4232    4230    4231    4232    4233    4234    4235
    4236    4237    4238    4231    4232    4233    4234    4235    4232    4233
    4234    4235    4233    4234    4235    4236    4237    4238    4234    4235
    4236    4237    4238    4235    4236    4237    4238    4236    4237    4238
    4237    4238    4238       0    4240    4241    4242    4243    4244    4245
    4249    4241    4242    4243    4242    4243    4244    4245    4246    4247
    4248    4249    4250    4251    4243    4244    4245    4249    4244    4245
    4246    4247    4248    4249    4250    4251    4252    4261    4245    4246
    4247    4248    4249    4250    4251    4246    4247    4248    4249    4250
    4251    4247    4248    4249    4248    4249    4249    4250    4251    4252
    4253    4254    4255    4258    4261    4262    4263    4251    4252    4261
    4252    4253    4254    4255    4256    4257    4258    4259    4260    4261
    4262    4263    4264    4265    4253    4254    4255    4256    4257    4258
    4259    4260    4261    4262    4263    4254    4255    4256    4257    4258
    4261    4255    4256    4257    4258    4261    4256    4257    4258    4259
    4260    4261    4262    4263    4257    4258    4259    4260    4261    4258
    4259    4260    4261    4259    4260    4261    4262    4263    4264    4265
    4260    4261    4262    4263    4261    4262    4263    4262    4263    4264
    4265    4266    4267    4263    4264    4265    4264    4265    4266    4267
    4268    4269    4270    4265    4266    4267    4266    4267    4268    4269
    4270    4271    4272    4267    4268    4269    4270    4268    4269    4270
    4271    4272    4273    4274    4269    4270    4271    4272    4270    4271
    4272    4271    4272    4273    4274    4275    4276    4290    4272    4273
    4274    4273    4274    4275    4276    4277    4278    4279    4290    4291
    4292    4274    4275    4276    4290    4275    4276    4277    4278    4279
    4280    4288    4290    4291    4292    4293    4294    4276    4277    4278
    4279    4290    4291    4292    4277    4278    4279    4280    4281    4282
    4286    4288    4289    4290    4291    4292    4278    4279    4280    4288
    4290    4279    4280    4288    4290    4280    4281    4282    4283    4284
    4286    4287    4288    4289    4290    4281    4282    4283    4284    4285
    4286    4288    4289    4282    4283    4284    4288    4283    4284    4285
    4286    4287    4288    4284    4285    4286    4285    4286    4287    4288
    4289    4286    4287    4288    4287    4288    4289    4288    4289    4289
       0    4291    4292    4293    4294    4295    4296    4297    4292    4293
    4294    4293    4294    4295    4296    4297    4298    4299    4294    4295
    4296    4297    4295    4296    4297    4298    4299    4300    4301    4296
    4297    4298    4299    4297    4298    4299    4298    4299    4300    4301
    4302    4303    4309    4299    4300    4301    4300    4301    4302    4303
    4304    4305    4306    4309    4310    4311    4301    4302    4303    4309
    4302    4303    4304    4305    4306    4307    4308    4309    4310    4311
    4312    4313    4303    4304    4305    4306    4309    4310    4311    4304
    4305    4306    4307    4308    4309    4310    4311    4305    4306    4307
    4308    4309    4306    4307    4308    4309    4307    4308    4309    4308
       0    4310    4311    4312    4313    4314    4315    4323    4311    4312
    4313    4312    4313    4314    4315    4316    4317    4318    4323    4324
    4325    4313    4314    4315    4323    4314    4315    4316    4317    4318
    4319    4320    4323    4324    4325    4326    4327    4315    4316    4317
    4318    4323    4324    4325    4316    4317    4318    4319    4320    4321
    4322    4323    4324    4325    4317    4318    4319    4320    4323    4318
    4319    4320    4323    4319    4320    4321    4322    4323    4320    4321
    4322    4321    4322    4322       0    4324    4325    4326    4327    4328
    4329    4347    4325    4326    4327    4326    4327    4328    4329    4330
    4331    4332    4347    4348    4349    4327    4328    4329    4347    4328
    4329    4330    4331    4332    4333    4334    4335    4347    4348    4349
    4350    4351    4329    4330    4331    4332    4347    4348    4349    4330
    4331    4332    4333    4334    4335    4336    4337    4338    4347    4348
    4349    4331    4332    4333    4334    4335    4347    4332    4333    4334
    4335    4347    4333    4334    4335    4336    4337    4338    4339    4340
    4347    4334    4335    4336    4337    4338    4335    4336    4337    4338
    4336    4337    4338    4339    4340    4341    4344    4337    4338    4339
    4340    4338    4339    4340    4339    4340    4341    4342    4343    4344
    4345    4346    4340    4341    4344    4341    4342    4343    4344    4345
    4346    4342    4343    4344    4345    4346    4343    4344    4344    4345
    4346    4346       0    4348    4349    4350    4351    4352    4353    4369
    4349    4350    4351    4350    4351    4352    4353    4354    4355    4356
    4369    4370    4371    4351    4352    4353    4369    4352    4353    4354
    4355    4356    4357    4358    4359    4369    4370    4371    4372    4373
    4353    4354    4355    4356    4369    4370    4371    4354    4355    4356
    4357    4358    4359    4360    4361    4362    4369    4370    4371    4355
    4356    4357    4358    4359    4369    4356    4357    4358    4359    4369
    4357    4358    4359    4360    4361    4362    4363    4364    4365    4369
    4358    4359    4360    4361    4362    4359    4360    4361    4362    4360
    4361    4362    4363    4364    4365    4366    4367    4368    4361    4362
    4363    4364    4365    4362    4363    4364    4365    4363    4364    4365
    4366    4367    4368    4364    4365    4366    4367    4368    4365    4366
    4367    4368    4366    4367    4368    4367    4368    4368       0    4370
    4371    4372    4373    4374    4375    4383    4371    4372    4373    4372
    4373    4374    4375    4376    4377    4378    4383    4384    4385    4373
    4374    4375    4383    4374    4375    4376    4377    4378    4379    4380
    4383    4384    4385    4386    4387    4375    4376    4377    4378    4383
    4384    4385    4376    4377    4378    4379    4380    4381    4382    4383
    4384    4385    4377    4378    4379    4380    4383    4378    4379    4380
    4383    4379    4380    4381    4382    4383    4380    4381    4382    4381
    4382    4382       0    4384    4385    4386    4387    4388    4389    4400
    4385    4386    4387    4386    4387    4388    4389    4390    4391    4392
    4400    4401    4402    4387    4388    4389    4400    4388    4389    4390
    4391    4392    4393    4394    4395    4400    4401    4402    4403    4404
    4389    4390    4391    4392    4400    4401    4402    4390    4391    4392
    4393    4394    4395    4396    4397    4400    4401    4402    4391    4392
    4393    4394    4395    4400    4392    4393    4394    4395    4400    4393
    4394    4395    4396    4397    4398    4399    4400    4394    4395    4396
    4397    4395    4396    4397    4396    4397    4398    4399    4397    4398
    4399    4398    4399    4399       0    4401    4402    4403    4404    4405
    4406    4419    4402    4403    4404    4403    4404    4405    4406    4407
    4408    4409    4419    4420    4421    4404    4405    4406    4419    4405
    4406    4407    4408    4409    4410    4411    4415    4419    4420    4421
    4422    4423    4406    4407    4408    4409    4419    4420    4421    4407
    4408    4409    4410    4411    4412    4413    4414    4415    4416    4417
    4418    4419    4420    4421    4408    4409    4410    4411    4415    4419
    4409    4410    4411    4415    4419    4410    4411    4412    4413    4414
    4415    4416    4417    4418    4419    4411    4412    4413    4414    4415
    4416    4417    4418    4412    4413    4414    4415    4416    4417    4418
    4413    4414    4415    4414    4415    4415    4416    4417    4418    4417
    4418    4418       0    4420    4421    4422    4423    4424    4425    4441
    4421    4422    4423    4422    4423    4424    4425    4426    4427    4428
    4441    4442    4443    4423    4424    4425    4441    4424    4425    4426
    4427    4428    4429    4430    4431    4441    4442    4443    4444    4445
    4425    4426    4427    4428    4441    4442    4443    4426    4427    4428
    4429    4430    4431    4432    4433    4434    4441    4442    4443    4427
    4428    4429    4430    4431    4441    4428    4429    4430    4431    4441
    4429    4430    4431    4432    4433    4434    4435    4436    4437    4441
    4430    4431    4432    4433    4434    4431    4432    4433    4434    4432
    4433    4434    4435    4436    4437    4438    4439    4440    4433    4434
    4435    4436    4437    4434    4435    4436    4437    4435    4436    4437
    4438    4439    4440    4436    4437    4438    4439    4440    4437    4438
    4439    4440    4438    4439    4440    4439    4440    4440       0    4442
    4443    4444    4445    4446    4447    4453    4443    4444    4445    4444
    4445    4446    4447    4448    4449    4450    4453    4454    4455    4445
    4446    4447    4453    4446    4447    4448    4449    4450    4451    4452
    4453    4454    4455    4456    4457    4447    4448    4449    4450    4453
    4454    4455    4448    4449    4450    4451    4452    4453    4454    4455
    4449    4450    4451    4452    4453    4450    4451    4452    4453    4451
    4452    4453    4452       0    4454    4455    4456    4457    4458    4459
    4470    4455    4456    4457    4456    4457    4458    4459    4460    4461
    4462    4470    4471    4472    4457    4458    4459    4470    4458    4459
    4460    4461    4462    4463    4464    4465    4470    4471    4472    4473
    4474    4459    4460    4461    4462    4470    4471    4472    4460    4461
    4462    4463    4464    4465    4466    4470    4471    4472    4461    4462
    4463    4464    4465    4470    4462    4463    4464    4465    4470    4463
    4464    4465    4466    4467    4468    4469    4470    4464    4465    4466
    4465    4466    4466    4467    4468    4469    4467    4468    4469    4468
    4469    4469       0    4471    4472    4473    4474    4475    4476    4480
    4472    4473    4474    4473    4474    4475    4476    4477    4478    4479
    4480    4481    4482    4474    4475    4476    4480    4475    4476    4477
    4478    4479    4480    4481    4482    4483    4484    4476    4477    4478
    4479    4480    4481    4482    4477    4478    4479    4480    4481    4482
    4478    4479    4480    4479    4480    4480    4481    4482    4483    4484
    4485    4486    4499    4482    4483    4484    4483    4484    4485    4486
    4487    4488    4492    4499    4500    4501    4484    4485    4486    4499
    4485    4486    4487    4488    4489    4490    4491    4492    4493    4494
    4495    4499    4500    4501    4502    4503    4486    4487    4488    4492
    4499    4500    4501    4487    4488    4489    4490    4491    4492    4493
    4494    4495    4496    4497    4498    4499    4500    4501    4488    4489
    4490    4491    4492    4493    4494    4495    4499    4489    4490    4491
    4492    4493    4494    4495    4499    4490    4491    4492    4491    4492
    4492    4493    4494    4495    4496    4497    4498    4499    4494    4495
    4496    4497    4498    4495    4496    4497    4498    4496    4497    4498
    4497    4498    4498       0    4500    4501    4502    4503    4504    4505
    4509    4501    4502    4503    4502    4503    4504    4505    4506    4507
    4508    4509    4510    4511    4503    4504    4505    4509    4504    4505
    4506    4507    4508    4509    4510    4511    4512    4513    4505    4506
    4507    4508    4509    4510    4511    4506    4507    4508    4509    4510
    4511    4507    4508    4509    4508    4509    4509    4510    4511    4512
    4513    4514    4515    4523    4511    4512    4513    4512    4513    4514
    4515    4516    4517    4521    4523    4524    4525    4513    4514    4515
    4523    4514    4515    4516    4517    4518    4519    4520    4521    4522
    4523    4524    4525    4526    4527    4515    4516    4517    4521    4523
    4524    4525    4516    4517    4518    4519    4520    4521    4522    4523
    4524    4525    4517    4518    4519    4520    4521    4522    4523    4518
    4519    4520    4521    4522    4523    4519    4520    4521    4520    4521
    4521    4522    4523       0    4524    4525    4526    4527    4528    4529
    4530    4525    4526    4527    4526    4527    4528    4529    4530    4531
    4532    4527    4528    4529    4530    4528    4529    4530    4531    4532
    4533    4534    4529    4530    4531    4532    4530    4531    4532    4531
    4532    4533    4534    4535    4536    4537    4532    4533    4534    4533
    4534    4535    4536    4537    4538    4539    4534    4535    4536    4537
    4535    4536    4537    4538    4539    4540    4541    4536    4537    4538
    4539    4537    4538    4539    4538    4539    4540    4541    4542    4543
    4547    4539    4540    4541    4540    4541    4542    4543    4544    4545
    4546    4547    4548    4549    4541    4542    4543    4547    4542    4543
    4544    4545    4546    4547    4548    4549    4550    4551    4543    4544
    4545    4546    4547    4548    4549    4544    4545    4546    4547    4548
    4549    4545    4546    4547    4546    4547    4547    4548    4549    4550
    4551    4552    4553    4563    4549    4550    4551    4550    4551    4552
    4553    4554    4555    4559    4563    4564    4565    4551    4552    4553
    4563    4552    4553    4554    4555    4556    4557    4558    4559    4560
    4561    4562    4563    4564    4565    4566    4567    4553    4554    4555
    4559    4563    4564    4565    4554    4555    4556    4557    4558    4559
    4560    4561    4562    4563    4564    4565    4555    4556    4557    4558
    4559    4560    4561    4562    4563    4556    4557    4558    4559    4560
    4561    4562    4563    4557    4558    4559    4558    4559    4559    4560
    4561    4562    4563    4561    4562    4562       0    4564    4565    4566
    4567    4568    4569    4583    4565    4566    4567    4566    4567    4568
    4569    4570    4571    4572    4583    4584    4585    4567    4568    4569
    4583    4568    4569    4570    4571    4572    4573    4581    4583    4584
    4585    4586    4587    4569    4570    4571    4572    4583    4584    4585
    4570    4571    4572    4573    4574    4575    4579    4581    4582    4583
    4584    4585    4571    4572    4573    4581    4583    4572    4573    4581
    4583    4573    4574    4575    4576    4577    4579    4580    4581    4582
    4583    4574    4575    4576    4577    4578    4579    4581    4582    4575
    4576    4577    4581    4576    4577    4578    4579    4580    4581    4577
    4578    4579    4578    4579    4580    4581    4582    4579    4580    4581
    4580    4581    4582    4581    4582    4582       0    4584    4585    4586
    4587    4588    4589    4590    4585    4586    4587    4586    4587    4588
    4589    4590    4591    4592    4587    4588    4589    4590    4588    4589
    4590    4591    4592    4593    4594    4589    4590    4591    4592    4590
    4591    4592    4591    4592    4593    4594    4595    4596    4605    4592
    4593    4594    4593    4594    4595    4596    4597    4598    4599    4605
    4606    4607    4594    4595    4596    4605    4595    4596    4597    4598
    4599    4600    4601    4602    4605    4606    4607    4608    4609    4596
    4597    4598    4599    4605    4606    4607    4597    4598    4599    4600
    4601    4602    4603    4604    4605    4606    4607    4598    4599    4600
    4601    4602    4605    4599    4600    4601    4602    4605    4600    4601
    4602    4603    4604    4605    4601    4602    4603    4604    4602    4603
    4604    4603    4604    4604       0    4606    4607    4608    4609    4610
    4611    4620    4607    4608    4609    4608    4609    4610    4611    4612
    4613    4614    4620    4621    4622    4609    4610    4611    4620    4610
    4611    4612    4613    4614    4615    4616    4617    4620    4621    4622
    4623    4624    4611    4612    4613    4614    4620    4621    4622    4612
    4613    4614    4615    4616    4617    4618    4619    4620    4621    4622
    4613    4614    4615    4616    4617    4620    4614    4615    4616    4617
    4620    4615    4616    4617    4618    4619    4620    4616    4617    4618
    4619    4617    4618    4619    4618    4619    4619       0    4621    4622
    4623    4624    4625    4626    4627    4622    4623    4624    4623    4624
    4625    4626    4627    4628    4629    4624    4625    4626    4627    4625
    4626    4627    4628    4629    4630    4631    4626    4627    4628    4629
    4627    4628    4629    4628    4629    4630    4631    4632    4633    4646
    4629    4630    4631    4630    4631    4632    4633    4634    4635    4636
    4646    4647    4648    4631    4632    4633    4646    4632    4633    4634
    4635    4636    4637    4638    4642    4646    4647    4648    4649    4650
    4633    4634    4635    4636    4646    4647    4648    4634    4635    4636
    4637    4638    4639    4640    4641    4642    4643    4644    4645    4646
    4647    4648    4635    4636    4637    4638    4642    4646    4636    4637
    4638    4642    4646    4637    4638    4639    4640    4641    4642    4643
    4644    4645    4646    4638    4639    4640    4641    4642    4643    4644
    4645    4639    4640    4641    4642    4643    4644    4645    4640    4641
    4642    4641    4642    4642    4643    4644    4645    4644    4645    4645
       0    4647    4648    4649    4650    4651    4652    4660    4648    4649
    4650    4649    4650    4651    4652    4653    4654    4658    4660    4661
    4662    4650    4651    4652    4660    4651    4652    4653    4654    4655
    4656    4657    4658    4659    4660    4661    4662    4663    4664    4652
    4653    4654    4658    4660    4661    4662    4653    4654    4655    4656
    4657    4658    4659    4660    4661    4662    4654    4655    4656    4657
    4658    4659    4660    4655    4656    4657    4658    4659    4660    4656
    4657    4658    4657    4658    4658    4659    4660       0    4661    4662
    4663    4664    4665    4666    4679    4662    4663    4664    4663    4664
    4665    4666    4667    4668    4669    4679    4680    4681    4664    4665
    4666    4679    4665    4666    4667    4668    4669    4670    4671    4675
    4679    4680    4681    4682    4683    4666    4667    4668    4669    4679
    4680    4681    4667    4668    4669    4670    4671    4672    4673    4674
    4675    4676    4677    4678    4679    4680    4681    4668    4669    4670
    4671    4675    4679    4669    4670    4671    4675    4679    4670    4671
    4672    4673    4674    4675    4676    4677    4678    4679    4671    4672
    4673    4674    4675    4676    4677    4678    4672    4673    4674    4675
    4676    4677    4678    4673    4674    4675    4674    4675    4675    4676
    4677    4678    4677    4678    4678       0    4680    4681    4682    4683
    4684    4685    4693    4681    4682    4683    4682    4683    4684    4685
    4686    4687    4688    4693    4694    4695    4683    4684    4685    4693
    4684    4685    4686    4687    4688    4689    4690    4693    4694    4695
    4696    4697    4685    4686    4687    4688    4693    4694    4695    4686
    4687    4688    4689    4690    4691    4692    4693    4694    4695    4687
    4688    4689    4690    4693    4688    4689    4690    4693    4689    4690
    4691    4692    4693    4690    4691    4692    4691    4692    4692       0
    4694    4695    4696    4697    4698    4699    4712    4695    4696    4697
    4696    4697    4698    4699    4700    4701    4702    4712    4713    4714
    4697    4698    4699    4712    4698    4699    4700    4701    4702    4703
    4704    4708    4712    4713    4714    4715    4716    4699    4700    4701
    4702    4712    4713    4714    4700    4701    4702    4703    4704    4705
    4706    4707    4708    4709    4710    4711    4712    4713    4714    4701
    4702    4703    4704    4708    4712    4702    4703    4704    4708    4712
    4703    4704    4705    4706    4707    4708    4709    4710    4711    4712
    4704    4705    4706    4707    4708    4709    4710    4711    4705    4706
    4707    4708    4709    4710    4711    4706    4707    4708    4707    4708
    4708    4709    4710    4711    4710    4711    4711       0    4713    4714
    4715    4716    4717    4718    4727    4714    4715    4716    4715    4716
    4717    4718    4719    4720    4721    4727    4728    4729    4716    4717
    4718    4727    4717    4718    4719    4720    4721    4722    4723    4724
    4727    4728    4729    4730    4731    4718    4719    4720    4721    4727
    4728    4729    4719    4720    4721    4722    4723    4724    4725    4726
    4727    4728    4729    4720    4721    4722    4723    4724    4727    4721
    4722    4723    4724    4727    4722    4723    4724    4725    4726    4727
    4723    4724    4725    4726    4724    4725    4726    4725    4726    4726
       0    4728    4729    4730    4731    4732    4733    4739    4729    4730
    4731    4730    4731    4732    4733    4734    4735    4736    4739    4740
    4741    4731    4732    4733    4739    4732    4733    4734    4735    4736
    4737    4738    4739    4740    4741    4742    4743    4733    4734    4735
    4736    4739    4740    4741    4734    4735    4736    4737    4738    4739
    4740    4741    4735    4736    4737    4738    4739    4736    4737    4738
    4739    4737    4738    4739    4738       0    4740    4741    4742    4743
    4744    4745    4755    4741    4742    4743    4742    4743    4744    4745
    4746    4747    4751    4755    4756    4757    4743    4744    4745    4755
    4744    4745    4746    4747    4748    4749    4750    4751    4752    4753
    4754    4755    4756    4757    4758    4759    4745    4746    4747    4751
    4755    4756    4757    4746    4747    4748    4749    4750    4751    4752
    4753    4754    4755    4756    4757    4747    4748    4749    4750    4751
    4752    4753    4754    4755    4748    4749    4750    4751    4752    4753
    4754    4755    4749    4750    4751    4750    4751    4751    4752    4753
    4754    4755    4753    4754    4754       0    4756    4757    4758    4759
    4760    4761    4772    4757    4758    4759    4758    4759    4760    4761
    4762    4763    4764    4772    4773    4774    4759    4760    4761    4772
    4760    4761    4762    4763    4764    4765    4766    4767    4772    4773
    4774    4775    4784    4761    4762    4763    4764    4772    4773    4774
    4762    4763    4764    4765    4766    4767    4768    4769    4772    4773
    4774    4763    4764    4765    4766    4767    4772    4764    4765    4766
    4767    4772    4765    4766    4767    4768    4769    4770    4771    4772
    4766    4767    4768    4769    4767    4768    4769    4768    4769    4770
    4771    4769    4770    4771    4770    4771    4771       0    4773    4774
    4775    4776    4777    4778    4781    4784    4785    4786    4774    4775
    4784    4775    4776    4777    4778    4779    4780    4781    4782    4783
    4784    4785    4786    4787    4788    4776    4777    4778    4779    4780
    4781    4782    4783    4784    4785    4786    4777    4778    4779    4780
    4781    4784    4778    4779    4780    4781    4784    4779    4780    4781
    4782    4783    4784    4785    4786    4780    4781    4782    4783    4784
    4781    4782    4783    4784    4782    4783    4784    4785    4786    4787
    4788    4783    4784    4785    4786    4784    4785    4786    4785    4786
    4787    4788    4789    4790    4786    4787    4788    4787    4788    4789
    4790    4791    4792    4803    4788    4789    4790    4789    4790    4791
    4792    4793    4794    4795    4803    4804    4805    4790    4791    4792
    4803    4791    4792    4793    4794    4795    4796    4801    4803    4804
    4805    4806    4807    4792    4793    4794    4795    4803    4804    4805
    4793    4794    4795    4796    4797    4799    4801    4802    4803    4804
    4805    4794    4795    4796    4801    4803    4795    4796    4801    4803
    4796    4797    4798    4799    4800    4801    4802    4803    4797    4798
    4799    4800    4801    4802    4798    4799    4800    4801    4802    4799
    4800    4801    4800    4801    4802    4801    4802    4802       0    4804
    4805    4806    4807    4808    4809    4815    4805    4806    4807    4806
    4807    4808    4809    4810    4811    4812    4815    4816    4817    4807
    4808    4809    4815    4808    4809    4810    4811    4812    4813    4814
    4815    4816    4817    4818    4819    4809    4810    4811    4812    4815
    4816    4817    4810    4811    4812    4813    4814    4815    4816    4817
    4811    4812    4813    4814    4815    4812    4813    4814    4815    4813
    4814    4815    4814       0    4816    4817    4818    4819    4820    4821
    4834    4817    4818    4819    4818    4819    4820    4821    4822    4823
    4824    4834    4835    4836    4819    4820    4821    4834    4820    4821
    4822    4823    4824    4825    4826    4830    4834    4835    4836    4837
    4838    4821    4822    4823    4824    4834    4835    4836    4822    4823
    4824    4825    4826    4827    4828    4829    4830    4831    4832    4833
    4834    4835    4836    4823    4824    4825    4826    4830    4834    4824
    4825    4826    4830    4834    4825    4826    4827    4828    4829    4830
    4831    4832    4833    4834    4826    4827    4828    4829    4830    4831
    4832    4833    4827    4828    4829    4830    4831    4832    4833    4828
    4829    4830    4829    4830    4830    4831    4832    4833    4832    4833
    4833       0    4835    4836    4837    4838    4839    4840    4841    4836
    4837    4838    4837    4838    4839    4840    4841    4842    4843    4838
    4839    4840    4841    4839    4840    4841    4842    4843    4844    4845
    4840    4841    4842    4843    4841    4842    4843    4842    4843    4844
    4845    4846    4847    4863    4843    4844    4845    4844    4845    4846
    4847    4848    4849    4850    4863    4864    4865    4845    4846    4847
    4863    4846    4847    4848    4849    4850    4851    4852    4853    4863
    4864    4865    4866    4867    4847    4848    4849    4850    4863    4864
    4865    4848    4849    4850    4851    4852    4853    4854    4855    4856
    4863    4864    4865    4849    4850    4851    4852    4853    4863    4850
    4851    4852    4853    4863    4851    4852    4853    4854    4855    4856
    4857    4858    4859    4863    4852    4853    4854    4855    4856    4853
    4854    4855    4856    4854    4855    4856    4857    4858    4859    4860
    4861    4862    4855    4856    4857    4858    4859    4856    4857    4858
    4859    4857    4858    4859    4860    4861    4862    4858    4859    4860
    4861    4862    4859    4860    4861    4862    4860    4861    4862    4861
    4862    4862       0    4864    4865    4866    4867    4868    4869    4879
    4865    4866    4867    4866    4867    4868    4869    4870    4871    4875
    4879    4880    4881    4867    4868    4869    4879    4868    4869    4870
    4871    4872    4873    4874    4875    4876    4877    4878    4879    4880
    4881    4882    4883    4869    4870    4871    4875    4879    4880    4881
    4870    4871    4872    4873    4874    4875    4876    4877    4878    4879
    4880    4881    4871    4872    4873    4874    4875    4876    4877    4878
    4879    4872    4873    4874    4875    4876    4877    4878    4879    4873
    4874    4875    4874    4875    4875    4876    4877    4878    4879    4877
    4878    4878       0    4880    4881    4882    4883    4884    4885    4886
    4881    4882    4883    4882    4883    4884    4885    4886    4887    4888
    4883    4884    4885    4886    4884    4885    4886    4887    4888    4889
    4890    4885    4886    4887    4888    4886    4887    4888    4887    4888
    4889    4890    4891    4892    4901    4888    4889    4890    4889    4890
    4891    4892    4893    4894    4895    4901    4902    4903    4890    4891
    4892    4901    4891    4892    4893    4894    4895    4896    4897    4898
    4901    4902    4903    4904    4905    4892    4893    4894    4895    4901
    4902    4903    4893    4894    4895    4896    4897    4898    4899    4900
    4901    4902    4903    4894    4895    4896    4897    4898    4901    4895
    4896    4897    4898    4901    4896    4897    4898    4899    4900    4901
    4897    4898    4899    4900    4898    4899    4900    4899    4900    4900
       0    4902    4903    4904    4905    4906    4907    4917    4903    4904
    4905    4904    4905    4906    4907    4908    4909    4913    4917    4918
    4919    4905    4906    4907    4917    4906    4907    4908    4909    4910
    4911    4912    4913    4914    4915    4916    4917    4918    4919    4920
    4921    4907    4908    4909    4913    4917    4918    4919    4908    4909
    4910    4911    4912    4913    4914    4915    4916    4917    4918    4919
    4909    4910    4911    4912    4913    4914    4915    4916    4917    4910
    4911    4912    4913    4914    4915    4916    4917    4911    4912    4913
    4912    4913    4913    4914    4915    4916    4917    4915    4916    4916
       0    4918    4919    4920    4921    4922    4923    4936    4919    4920
    4921    4920    4921    4922    4923    4924    4925    4929    4936    4937
    4938    4921    4922    4923    4936    4922    4923    4924    4925    4926
    4927    4928    4929    4930    4931    4932    4936    4937    4938    4939
    4940    4923    4924    4925    4929    4936    4937    4938    4924    4925
    4926    4927    4928    4929    4930    4931    4932    4933    4934    4935
    4936    4937    4938    4925    4926    4927    4928    4929    4930    4931
    4932    4936    4926    4927    4928    4929    4930    4931    4932    4936
    4927    4928    4929    4928    4929    4929    4930    4931    4932    4933
    4934    4935    4936    4931    4932    4933    4934    4935    4932    4933
    4934    4935    4933    4934    4935    4934    4935    4935       0    4937
    4938    4939    4940    4941    4942    4952    4938    4939    4940    4939
    4940    4941    4942    4943    4944    4948    4952    4953    4954    4940
    4941    4942    4952    4941    4942    4943    4944    4945    4946    4947
    4948    4949    4950    4951    4952    4953    4954    4955    4956    4942
    4943    4944    4948    4952    4953    4954    4943    4944    4945    4946
    4947    4948    4949    4950    4951    4952    4953    4954    4944    4945
    4946    4947    4948    4949    4950    4951    4952    4945    4946    4947
    4948    4949    4950    4951    4952    4946    4947    4948    4947    4948
    4948    4949    4950    4951    4952    4950    4951    4951       0    4953
    4954    4955    4956    4957    4958    4966    4954    4955    4956    4955
    4956    4957    4958    4959    4960    4964    4966    4967    4968    4956
    4957    4958    4966    4957    4958    4959    4960    4961    4962    4963
    4964    4965    4966    4967    4968    4969    4970    4958    4959    4960
    4964    4966    4967    4968    4959    4960    4961    4962    4963    4964
    4965    4966    4967    4968    4960    4961    4962    4963    4964    4965
    4966    4961    4962    4963    4964    4965    4966    4962    4963    4964
    4963    4964    4964    4965    4966       0    4967    4968    4969    4970
    4971    4972    4988    4968    4969    4970    4969    4970    4971    4972
    4973    4974    4975    4988    4989    4990    4970    4971    4972    4988
    4971    4972    4973    4974    4975    4976    4977    4978    4988    4989
    4990    4991    4992    4972    4973    4974    4975    4988    4989    4990
    4973    4974    4975    4976    4977    4978    4979    4980    4981    4988
    4989    4990    4974    4975    4976    4977    4978    4988    4975    4976
    4977    4978    4988    4976    4977    4978    4979    4980    4981    4982
    4983    4984    4988    4977    4978    4979    4980    4981    4978    4979
    4980    4981    4979    4980    4981    4982    4983    4984    4985    4986
    4987    4980    4981    4982    4983    4984    4981    4982    4983    4984
    4982    4983    4984    4985    4986    4987    4983    4984    4985    4986
    4987    4984    4985    4986    4987    4985    4986    4987    4986    4987
    4987       0    4989    4990    4991    4992    4993    4994    5000    4990
    4991    4992    4991    4992    4993    4994    4995    4996    4997    5000
    5001    5002    4992    4993    4994    5000    4993    4994    4995    4996
    4997    4998    4999    5000    5001    5002    5003    5004    4994    4995
    4996    4997    5000    5001    5002    4995    4996    4997    4998    4999
    5000    5001    5002    4996    4997    4998    4999    5000    4997    4998
    4999    5000    4998    4999    5000    4999       0    5001    5002    5003
    5004    5005    5006    5012    5002    5003    5004    5003    5004    5005
    5006    5007    5008    5009    5012    5013    5014    5004    5005    5006
    5012    5005    5006    5007    5008    5009    5010    5011    5012    5013
    5014    5015    5016    5006    5007    5008    5009    5012    5013    5014
    5007    5008    5009    5010    5011    5012    5013    5014    5008    5009
    5010    5011    5012    5009    5010    5011    5012    5010    5011    5012
    5011       0    5013    5014    5015    5016    5017    5018    5022    5014
    5015    5016    5015    5016    5017    5018    5019    5020    5021    5022
    5023    5024    5016    5017    5018    5022    5017    5018    5019    5020
    5021    5022    5023    5024    5025    5026    5018    5019    5020    5021
    5022    5023    5024    5019    5020    5021    5022    5023    5024    5020
    5021    5022    5021    5022    5022    5023    5024    5025    5026    5027
    5028    5039    5024    5025    5026    5025    5026    5027    5028    5029
    5030    5031    5039    5040    5041    5026    5027    5028    5039    5027
    5028    5029    5030    5031    5032    5033    5034    5039    5040    5041
    5042    5043    5028    5029    5030    5031    5039    5040    5041    5029
    5030    5031    5032    5033    5034    5035    5039    5040    5041    5030
    5031    5032    5033    5034    5039    5031    5032    5033    5034    5039
    5032    5033    5034    5035    5036    5037    5038    5039    5033    5034
    5035    5034    5035    5035    5036    5037    5038    5036    5037    5038
    5037    5038    5038       0    5040    5041    5042    5043    5044    5045
    5058    5041    5042    5043    5042    5043    5044    5045    5046    5047
    5048    5058    5059    5060    5043    5044    5045    5058    5044    5045
    5046    5047    5048    5049    5050    5054    5058    5059    5060    5061
    5062    5045    5046    5047    5048    5058    5059    5060    5046    5047
    5048    5049    5050    5051    5052    5053    5054    5055    5056    5057
    5058    5059    5060    5047    5048    5049    5050    5054    5058    5048
    5049    5050    5054    5058    5049    5050    5051    5052    5053    5054
    5055    5056    5057    5058    5050    5051    5052    5053    5054    5055
    5056    5057    5051    5052    5053    5054    5055    5056    5057    5052
    5053    5054    5053    5054    5054    5055    5056    5057    5056    5057
    5057       0    5059    5060    5061    5062    5063    5064    5077    5060
    5061    5062    5061    5062    5063    5064    5065    5066    5067    5077
    5078    5079    5062    5063    5064    5077    5063    5064    5065    5066
    5067    5068    5069    5073    5077    5078    5079    5080    5081    5064
    5065    5066    5067    5077    5078    5079    5065    5066    5067    5068
    5069    5070    5071    5072    5073    5074    5075    5076    5077    5078
    5079    5066    5067    5068    5069    5073    5077    5067    5068    5069
    5073    5077    5068    5069    5070    5071    5072    5073    5074    5075
    5076    5077    5069    5070    5071    5072    5073    5074    5075    5076
    5070    5071    5072    5073    5074    5075    5076    5071    5072    5073
    5072    5073    5073    5074    5075    5076    5075    5076    5076       0
    5078    5079    5080    5081    5082    5083    5099    5079    5080    5081
    5080    5081    5082    5083    5084    5085    5086    5099    5100    5101
    5081    5082    5083    5099    5082    5083    5084    5085    5086    5087
    5088    5089    5099    5100    5101    5102    5103    5083    5084    5085
    5086    5099    5100    5101    5084    5085    5086    5087    5088    5089
    5090    5091    5092    5099    5100    5101    5085    5086    5087    5088
    5089    5099    5086    5087    5088    5089    5099    5087    5088    5089
    5090    5091    5092    5093    5094    5095    5099    5088    5089    5090
    5091    5092    5089    5090    5091    5092    5090    5091    5092    5093
    5094    5095    5096    5097    5098    5091    5092    5093    5094    5095
    5092    5093    5094    5095    5093    5094    5095    5096    5097    5098
    5094    5095    5096    5097    5098    5095    5096    5097    5098    5096
    5097    5098    5097    5098    5098       0    5100    5101    5102    5103
    5104    5105    5106    5101    5102    5103    5102    5103    5104    5105
    5106    5107    5108    5103    5104    5105    5106    5104    5105    5106
    5107    5108    5109    5110    5105    5106    5107    5108    5106    5107
    5108    5107    5108    5109    5110    5111    5112    5128    5108    5109
    5110    5109    5110    5111    5112    5113    5114    5115    5128    5129
    5130    5110    5111    5112    5128    5111    5112    5113    5114    5115
    5116    5117    5118    5128    5129    5130    5131    5132    5112    5113
    5114    5115    5128    5129    5130    5113    5114    5115    5116    5117
    5118    5119    5120    5121    5128    5129    5130    5114    5115    5116
    5117    5118    5128    5115    5116    5117    5118    5128    5116    5117
    5118    5119    5120    5121    5122    5123    5124    5128    5117    5118
    5119    5120    5121    5118    5119    5120    5121    5119    5120    5121
    5122    5123    5124    5125    5126    5127    5120    5121    5122    5123
    5124    5121    5122    5123    5124    5122    5123    5124    5125    5126
    5127    5123    5124    5125    5126    5127    5124    5125    5126    5127
    5125    5126    5127    5126    5127    5127       0    5129    5130    5131
    5132    5133    5134    5135    5130    5131    5132    5131    5132    5133
    5134    5135    5136    5137    5132    5133    5134    5135    5133    5134
    5135    5136    5137    5138    5139    5134    5135    5136    5137    5135
    5136    5137    5136    5137    5138    5139    5140    5141    5147    5137
    5138    5139    5138    5139    5140    5141    5142    5143    5144    5147
    5148    5149    5139    5140    5141    5147    5140    5141    5142    5143
    5144    5145    5146    5147    5148    5149    5150    5151    5141    5142
    5143    5144    5147    5148    5149    5142    5143    5144    5145    5146
    5147    5148    5149    5143    5144    5145    5146    5147    5144    5145
    5146    5147    5145    5146    5147    5146       0    5148    5149    5150
    5151    5152    5153    5169    5149    5150    5151    5150    5151    5152
    5153    5154    5155    5156    5169    5170    5171    5151    5152    5153
    5169    5152    5153    5154    5155    5156    5157    5158    5159    5169
    5170    5171    5172    5173    5153    5154    5155    5156    5169    5170
    5171    5154    5155    5156    5157    5158    5159    5160    5161    5162
    5169    5170    5171    5155    5156    5157    5158    5159    5169    5156
    5157    5158    5159    5169    5157    5158    5159    5160    5161    5162
    5163    5164    5165    5169    5158    5159    5160    5161    5162    5159
    5160    5161    5162    5160    5161    5162    5163    5164    5165    5166
    5167    5168    5161    5162    5163    5164    5165    5162    5163    5164
    5165    5163    5164    5165    5166    5167    5168    5164    5165    5166
    5167    5168    5165    5166    5167    5168    5166    5167    5168    5167
    5168    5168       0    5170    5171    5172    5173    5174    5175    5179
    5171    5172    5173    5172    5173    5174    5175    5176    5177    5178
    5179    5180    5181    5173    5174    5175    5179    5174    5175    5176
    5177    5178    5179    5180    5181    5182    5183    5175    5176    5177
    5178    5179    5180    5181    5176    5177    5178    5179    5180    5181
    5177    5178    5179    5178    5179    5179    5180    5181    5182    5183
    5184    5185    5196    5181    5182    5183    5182    5183    5184    5185
    5186    5187    5188    5196    5197    5198    5183    5184    5185    5196
    5184    5185    5186    5187    5188    5189    5190    5191    5196    5197
    5198    5199    5200    5185    5186    5187    5188    5196    5197    5198
    5186    5187    5188    5189    5190    5191    5192    5193    5196    5197
    5198    5187    5188    5189    5190    5191    5196    5188    5189    5190
    5191    5196    5189    5190    5191    5192    5193    5194    5195    5196
    5190    5191    5192    5193    5191    5192    5193    5192    5193    5194
    5195    5193    5194    5195    5194    5195    5195       0    5197    5198
    5199    5200    5201    5202    5215    5198    5199    5200    5199    5200
    5201    5202    5203    5204    5208    5215    5216    5217    5200    5201
    5202    5215    5201    5202    5203    5204    5205    5206    5207    5208
    5209    5210    5211    5215    5216    5217    5218    5219    5202    5203
    5204    5208    5215    5216    5217    5203    5204    5205    5206    5207
    5208    5209    5210    5211    5212    5213    5214    5215    5216    5217
    5204    5205    5206    5207    5208    5209    5210    5211    5215    5205
    5206    5207    5208    5209    5210    5211    5215    5206    5207    5208
    5207    5208    5208    5209    5210    5211    5212    5213    5214    5215
    5210    5211    5212    5213    5214    5211    5212    5213    5214    5212
    5213    5214    5213    5214    5214       0    5216    5217    5218    5219
    5220    5221    5230    5217    5218    5219    5218    5219    5220    5221
    5222    5223    5224    5230    5231    5232    5219    5220    5221    5230
    5220    5221    5222    5223    5224    5225    5226    5227    5230    5231
    5232    5233    5234    5221    5222    5223    5224    5230    5231    5232
    5222    5223    5224    5225    5226    5227    5228    5229    5230    5231
    5232    5223    5224    5225    5226    5227    5230    5224    5225    5226
    5227    5230    5225    5226    5227    5228    5229    5230    5226    5227
    5228    5229    5227    5228    5229    5228    5229    5229       0    5231
    5232    5233    5234    5235    5236    5252    5232    5233    5234    5233
    5234    5235    5236    5237    5238    5239    5252    5253    5254    5234
    5235    5236    5252    5235    5236    5237    5238    5239    5240    5241
    5242    5252    5253    5254    5255    5256    5236    5237    5238    5239
    5252    5253    5254    5237    5238    5239    5240    5241    5242    5243
    5244    5245    5252    5253    5254    5238    5239    5240    5241    5242
    5252    5239    5240    5241    5242    5252    5240    5241    5242    5243
    5244    5245    5246    5247    5248    5252    5241    5242    5243    5244
    5245    5242    5243    5244    5245    5243    5244    5245    5246    5247
    5248    5249    5250    5251    5244    5245    5246    5247    5248    5245
    5246    5247    5248    5246    5247    5248    5249    5250    5251    5247
    5248    5249    5250    5251    5248    5249    5250    5251    5249    5250
    5251    5250    5251    5251       0    5253    5254    5255    5256    5257
    5258    5276    5254    5255    5256    5255    5256    5257    5258    5259
    5260    5261    5276    5277    5278    5256    5257    5258    5276    5257
    5258    5259    5260    5261    5262    5263    5264    5276    5277    5278
    5279    5280    5258    5259    5260    5261    5276    5277    5278    5259
    5260    5261    5262    5263    5264    5265    5266    5267    5276    5277
    5278    5260    5261    5262    5263    5264    5276    5261    5262    5263
    5264    5276    5262    5263    5264    5265    5266    5267    5268    5269
    5276    5263    5264    5265    5266    5267    5264    5265    5266    5267
    5265    5266    5267    5268    5269    5270    5273    5266    5267    5268
    5269    5267    5268    5269    5268    5269    5270    5271    5272    5273
    5274    5275    5269    5270    5273    5270    5271    5272    5273    5274
    5275    5271    5272    5273    5274    5275    5272    5273    5273    5274
    5275    5275       0    5277    5278    5279    5280    5281    5282    5295
    5278    5279    5280    5279    5280    5281    5282    5283    5284    5288
    5295    5296    5297    5280    5281    5282    5295    5281    5282    5283
    5284    5285    5286    5287    5288    5289    5290    5291    5295    5296
    5297    5298    5299    5282    5283    5284    5288    5295    5296    5297
    5283    5284    5285    5286    5287    5288    5289    5290    5291    5292
    5293    5294    5295    5296    5297    5284    5285    5286    5287    5288
    5289    5290    5291    5295    5285    5286    5287    5288    5289    5290
    5291    5295    5286    5287    5288    5287    5288    5288    5289    5290
    5291    5292    5293    5294    5295    5290    5291    5292    5293    5294
    5291    5292    5293    5294    5292    5293    5294    5293    5294    5294
       0    5296    5297    5298    5299    5300    5301    5312    5297    5298
    5299    5298    5299    5300    5301    5302    5303    5304    5312    5313
    5314    5299    5300    5301    5312    5300    5301    5302    5303    5304
    5305    5306    5307    5312    5313    5314    5315    5316    5301    5302
    5303    5304    5312    5313    5314    5302    5303    5304    5305    5306
    5307    5308    5309    5312    5313    5314    5303    5304    5305    5306
    5307    5312    5304    5305    5306    5307    5312    5305    5306    5307
    5308    5309    5310    5311    5312    5306    5307    5308    5309    5307
    5308    5309    5308    5309    5310    5311    5309    5310    5311    5310
    5311    5311       0    5313    5314    5315    5316    5317    5318    5327
    5314    5315    5316    5315    5316    5317    5318    5319    5320    5321
    5327    5328    5329    5316    5317    5318    5327    5317    5318    5319
    5320    5321    5322    5323    5324    5327    5328    5329    5330    5331
    5318    5319    5320    5321    5327    5328    5329    5319    5320    5321
    5322    5323    5324    5325    5326    5327    5328    5329    5320    5321
    5322    5323    5324    5327    5321    5322    5323    5324    5327    5322
    5323    5324    5325    5326    5327    5323    5324    5325    5326    5324
    5325    5326    5325    5326    5326       0    5328    5329    5330    5331
    5332    5333    5346    5329    5330    5331    5330    5331    5332    5333
    5334    5335    5339    5346    5347    5348    5331    5332    5333    5346
    5332    5333    5334    5335    5336    5337    5338    5339    5340    5341
    5342    5346    5347    5348    5349    5350    5333    5334    5335    5339
    5346    5347    5348    5334    5335    5336    5337    5338    5339    5340
    5341    5342    5343    5344    5345    5346    5347    5348    5335    5336
    5337    5338    5339    5340    5341    5342    5346    5336    5337    5338
    5339    5340    5341    5342    5346    5337    5338    5339    5338    5339
    5339    5340    5341    5342    5343    5344    5345    5346    5341    5342
    5343    5344    5345    5342    5343    5344    5345    5343    5344    5345
    5344    5345    5345       0    5347    5348    5349    5350    5351    5352
    5365    5348    5349    5350    5349    5350    5351    5352    5353    5354
    5358    5365    5366    5367    5350    5351    5352    5365    5351    5352
    5353    5354    5355    5356    5357    5358    5359    5360    5361    5365
    5366    5367    5368    5369    5352    5353    5354    5358    5365    5366
    5367    5353    5354    5355    5356    5357    5358    5359    5360    5361
    5362    5363    5364    5365    5366    5367    5354    5355    5356    5357
    5358    5359    5360    5361    5365    5355    5356    5357    5358    5359
    5360    5361    5365    5356    5357    5358    5357    5358    5358    5359
    5360    5361    5362    5363    5364    5365    5360    5361    5362    5363
    5364    5361    5362    5363    5364    5362    5363    5364    5363    5364
    5364       0    5366    5367    5368    5369    5370    5371    5380    5367
    5368    5369    5368    5369    5370    5371    5372    5373    5374    5380
    5381    5382    5369    5370    5371    5380    5370    5371    5372    5373
    5374    5375    5376    5377    5380    5381    5382    5383    5384    5371
    5372    5373    5374    5380    5381    5382    5372    5373    5374    5375
    5376    5377    5378    5379    5380    5381    5382    5373    5374    5375
    5376    5377    5380    5374    5375    5376    5377    5380    5375    5376
    5377    5378    5379    5380    5376    5377    5378    5379    5377    5378
    5379    5378    5379    5379       0    5381    5382    5383    5384    5385
    5386    5397    5382    5383    5384    5383    5384    5385    5386    5387
    5388    5389    5397    5398    5399    5384    5385    5386    5397    5385
    5386    5387    5388    5389    5390    5391    5392    5397    5398    5399
    5400    5401    5386    5387    5388    5389    5397    5398    5399    5387
    5388    5389    5390    5391    5392    5393    5394    5397    5398    5399
    5388    5389    5390    5391    5392    5397    5389    5390    5391    5392
    5397    5390    5391    5392    5393    5394    5395    5396    5397    5391
    5392    5393    5394    5392    5393    5394    5393    5394    5395    5396
    5394    5395    5396    5395    5396    5396       0    5398    5399    5400
    5401    5402    5403    5416    5399    5400    5401    5400    5401    5402
    5403    5404    5405    5406    5416    5417    5418    5401    5402    5403
    5416    5402    5403    5404    5405    5406    5407    5408    5412    5416
    5417    5418    5419    5420    5403    5404    5405    5406    5416    5417
    5418    5404    5405    5406    5407    5408    5409    5410    5411    5412
    5413    5414    5415    5416    5417    5418    5405    5406    5407    5408
    5412    5416    5406    5407    5408    5412    5416    5407    5408    5409
    5410    5411    5412    5413    5414    5415    5416    5408    5409    5410
    5411    5412    5413    5414    5415    5409    5410    5411    5412    5413
    5414    5415    5410    5411    5412    5411    5412    5412    5413    5414
    5415    5414    5415    5415       0    5417    5418    5419    5420    5421
    5422    5428    5418    5419    5420    5419    5420    5421    5422    5423
    5424    5425    5428    5429    5430    5420    5421    5422    5428    5421
    5422    5423    5424    5425    5426    5427    5428    5429    5430    5431
    5432    5422    5423    5424    5425    5428    5429    5430    5423    5424
    5425    5426    5427    5428    5429    5430    5424    5425    5426    5427
    5428    5425    5426    5427    5428    5426    5427    5428    5427       0
    5429    5430    5431    5432    5433    5434    5444    5430    5431    5432
    5431    5432    5433    5434    5435    5436    5440    5444    5445    5446
    5432    5433    5434    5444    5433    5434    5435    5436    5437    5438
    5439    5440    5441    5442    5443    5444    5445    5446    5447    5448
    5434    5435    5436    5440    5444    5445    5446    5435    5436    5437
    5438    5439    5440    5441    5442    5443    5444    5445    5446    5436
    5437    5438    5439    5440    5441    5442    5443    5444    5437    5438
    5439    5440    5441    5442    5443    5444    5438    5439    5440    5439
    5440    5440    5441    5442    5443    5444    5442    5443    5443       0
    5445    5446    5447    5448    5449    5450    5458    5446    5447    5448
    5447    5448    5449    5450    5451    5452    5456    5458    5459    5460
    5448    5449    5450    5458    5449    5450    5451    5452    5453    5454
    5455    5456    5457    5458    5459    5460    5461    5462    5450    5451
    5452    5456    5458    5459    5460    5451    5452    5453    5454    5455
    5456    5457    5458    5459    5460    5452    5453    5454    5455    5456
    5457    5458    5453    5454    5455    5456    5457    5458    5454    5455
    5456    5455    5456    5456    5457    5458       0    5459    5460    5461
    5462    5463    5464    5472    5460    5461    5462    5461    5462    5463
    5464    5465    5466    5470    5472    5473    5474    5462    5463    5464
    5472    5463    5464    5465    5466    5467    5468    5469    5470    5471
    5472    5473    5474    5475    5476    5464    5465    5466    5470    5472
    5473    5474    5465    5466    5467    5468    5469    5470    5471    5472
    5473    5474    5466    5467    5468    5469    5470    5471    5472    5467
    5468    5469    5470    5471    5472    5468    5469    5470    5469    5470
    5470    5471    5472       0    5473    5474    5475    5476    5477    5478
    5483    5474    5475    5476    5475    5476    5477    5478    5479    5480
    5481    5483    5484    5485    5476    5477    5478    5483    5477    5478
    5479    5480    5481    5482    5483    5484    5485    5486    5487    5478
    5479    5480    5481    5483    5484    5485    5479    5480    5481    5482
    5483    5484    5485    5480    5481    5482    5483    5481    5482    5483
    5482    5483       0    5484    5485    5486    5487    5488    5489    5498
    5485    5486    5487    5486    5487    5488    5489    5490    5491    5492
    5498    5499    5500    5487    5488    5489    5498    5488    5489    5490
    5491    5492    5493    5494    5495    5498    5499    5500    5501    5502
    5489    5490    5491    5492    5498    5499    5500    5490    5491    5492
    5493    5494    5495    5496    5497    5498    5499    5500    5491    5492
    5493    5494    5495    5498    5492    5493    5494    5495    5498    5493
    5494    5495    5496    5497    5498    5494    5495    5496    5497    5495
    5496    5497    5496    5497    5497       0    5499    5500    5501    5502
    5503    5504    5519    5500    5501    5502    5501    5502    5503    5504
    5505    5506    5507    5519    5520    5521    5502    5503    5504    5519
    5503    5504    5505    5506    5507    5508    5517    5519    5520    5521
    5522    5523    5504    5505    5506    5507    5519    5520    5521    5505
    5506    5507    5508    5509    5510    5515    5517    5518    5519    5520
    5521    5506    5507    5508    5517    5519    5507    5508    5517    5519
    5508    5509    5510    5511    5512    5515    5516    5517    5518    5519
    5509    5510    5511    5512    5513    5515    5517    5518    5510    5511
    5512    5517    5511    5512    5513    5514    5515    5516    5517    5512
    5513    5515    5513    5514    5515    5516    5517    5518    5514    5515
    5516    5517    5515    5516    5517    5518    5517    5518    5518       0
    5520    5521    5522    5523    5524    5525    5534    5521    5522    5523
    5522    5523    5524    5525    5526    5527    5528    5534    5535    5536
    5523    5524    5525    5534    5524    5525    5526    5527    5528    5529
    5530    5531    5534    5535    5536    5537    5538    5525    5526    5527
    5528    5534    5535    5536    5526    5527    5528    5529    5530    5531
    5532    5533    5534    5535    5536    5527    5528    5529    5530    5531
    5534    5528    5529    5530    5531    5534    5529    5530    5531    5532
    5533    5534    5530    5531    5532    5533    5531    5532    5533    5532
    5533    5533       0    5535    5536    5537    5538    5539    5540    5556
    5536    5537    5538    5537    5538    5539    5540    5541    5542    5543
    5556    5557    5558    5538    5539    5540    5556    5539    5540    5541
    5542    5543    5544    5545    5546    5556    5557    5558    5559    5560
    5540    5541    5542    5543    5556    5557    5558    5541    5542    5543
    5544    5545    5546    5547    5548    5549    5556    5557    5558    5542
    5543    5544    5545    5546    5556    5543    5544    5545    5546    5556
    5544    5545    5546    5547    5548    5549    5550    5551    5552    5556
    5545    5546    5547    5548    5549    5546    5547    5548    5549    5547
    5548    5549    5550    5551    5552    5553    5554    5555    5548    5549
    5550    5551    5552    5549    5550    5551    5552    5550    5551    5552
    5553    5554    5555    5551    5552    5553    5554    5555    5552    5553
    5554    5555    5553    5554    5555    5554    5555    5555       0    5557
    5558    5559    5560    5561    5562    5571    5558    5559    5560    5559
    5560    5561    5562    5563    5564    5565    5571    5572    5573    5560
    5561    5562    5571    5561    5562    5563    5564    5565    5566    5567
    5568    5571    5572    5573    5574    5575    5562    5563    5564    5565
    5571    5572    5573    5563    5564    5565    5566    5567    5568    5569
    5570    5571    5572    5573    5564    5565    5566    5567    5568    5571
    5565    5566    5567    5568    5571    5566    5567    5568    5569    5570
    5571    5567    5568    5569    5570    5568    5569    5570    5569    5570
    5570       0    5572    5573    5574    5575    5576    5577    5593    5573
    5574    5575    5574    5575    5576    5577    5578    5579    5580    5593
    5594    5595    5575    5576    5577    5593    5576    5577    5578    5579
    5580    5581    5582    5583    5593    5594    5595    5596    5597    5577
    5578    5579    5580    5593    5594    5595    5578    5579    5580    5581
    5582    5583    5584    5585    5586    5593    5594    5595    5579    5580
    5581    5582    5583    5593    5580    5581    5582    5583    5593    5581
    5582    5583    5584    5585    5586    5587    5588    5589    5593    5582
    5583    5584    5585    5586    5583    5584    5585    5586    5584    5585
    5586    5587    5588    5589    5590    5591    5592    5585    5586    5587
    5588    5589    5586    5587    5588    5589    5587    5588    5589    5590
    5591    5592    5588    5589    5590    5591    5592    5589    5590    5591
    5592    5590    5591    5592    5591    5592    5592       0    5594    5595
    5596    5597    5598    5599    5612    5595    5596    5597    5596    5597
    5598    5599    5600    5601    5602    5612    5613    5614    5597    5598
    5599    5612    5598    5599    5600    5601    5602    5603    5604    5608
    5612    5613    5614    5615    5616    5599    5600    5601    5602    5612
    5613    5614    5600    5601    5602    5603    5604    5605    5606    5607
    5608    5609    5610    5611    5612    5613    5614    5601    5602    5603
    5604    5608    5612    5602    5603    5604    5608    5612    5603    5604
    5605    5606    5607    5608    5609    5610    5611    5612    5604    5605
    5606    5607    5608    5609    5610    5611    5605    5606    5607    5608
    5609    5610    5611    5606    5607    5608    5607    5608    5608    5609
    5610    5611    5610    5611    5611       0    5613    5614    5615    5616
    5617    5618    5626    5614    5615    5616    5615    5616    5617    5618
    5619    5620    5621    5626    5627    5628    5616    5617    5618    5626
    5617    5618    5619    5620    5621    5622    5623    5626    5627    5628
    5629    5630    5618    5619    5620    5621    5626    5627    5628    5619
    5620    5621    5622    5623    5624    5625    5626    5627    5628    5620
    5621    5622    5623    5626    5621    5622    5623    5626    5622    5623
    5624    5625    5626    5623    5624    5625    5624    5625    5625       0
    5627    5628    5629    5630    5631    5632    5641    5628    5629    5630
    5629    5630    5631    5632    5633    5634    5635    5641    5642    5643
    5630    5631    5632    5641    5631    5632    5633    5634    5635    5636
    5637    5638    5641    5642    5643    5644    5645    5632    5633    5634
    5635    5641    5642    5643    5633    5634    5635    5636    5637    5638
    5639    5640    5641    5642    5643    5634    5635    5636    5637    5638
    5641    5635    5636    5637    5638    5641    5636    5637    5638    5639
    5640    5641    5637    5638    5639    5640    5638    5639    5640    5639
    5640    5640       0    5642    5643    5644    5645    5646    5647    5665
    5643    5644    5645    5644    5645    5646    5647    5648    5649    5650
    5665    5666    5667    5645    5646    5647    5665    5646    5647    5648
    5649    5650    5651    5652    5653    5665    5666    5667    5668    5669
    5647    5648    5649    5650    5665    5666    5667    5648    5649    5650
    5651    5652    5653    5654    5655    5656    5665    5666    5667    5649
    5650    5651    5652    5653    5665    5650    5651    5652    5653    5665
    5651    5652    5653    5654    5655    5656    5657    5658    5665    5652
    5653    5654    5655    5656    5653    5654    5655    5656    5654    5655
    5656    5657    5658    5659    5662    5655    5656    5657    5658    5656
    5657    5658    5657    5658    5659    5660    5661    5662    5663    5664
    5658    5659    5662    5659    5660    5661    5662    5663    5664    5660
    5661    5662    5663    5664    5661    5662    5662    5663    5664    5664
       0    5666    5667    5668    5669    5670    5671    5684    5667    5668
    5669    5668    5669    5670    5671    5672    5673    5674    5684    5685
    5686    5669    5670    5671    5684    5670    5671    5672    5673    5674
    5675    5676    5680    5684    5685    5686    5687    5688    5671    5672
    5673    5674    5684    5685    5686    5672    5673    5674    5675    5676
    5677    5678    5679    5680    5681    5682    5683    5684    5685    5686
    5673    5674    5675    5676    5680    5684    5674    5675    5676    5680
    5684    5675    5676    5677    5678    5679    5680    5681    5682    5683
    5684    5676    5677    5678    5679    5680    5681    5682    5683    5677
    5678    5679    5680    5681    5682    5683    5678    5679    5680    5679
    5680    5680    5681    5682    5683    5682    5683    5683       0    5685
    5686    5687    5688    5689    5690    5694    5686    5687    5688    5687
    5688    5689    5690    5691    5692    5693    5694    5695    5696    5688
    5689    5690    5694    5689    5690    5691    5692    5693    5694    5695
    5696    5697    5698    5690    5691    5692    5693    5694    5695    5696
    5691    5692    5693    5694    5695    5696    5692    5693    5694    5693
    5694    5694    5695    5696    5697    5698    5699    5700    5716    5696
    5697    5698    5697    5698    5699    5700    5701    5702    5703    5716
    5717    5718    5698    5699    5700    5716    5699    5700    5701    5702
    5703    5704    5705    5706    5716    5717    5718    5719    5720    5700
    5701    5702    5703    5716    5717    5718    5701    5702    5703    5704
    5705    5706    5707    5708    5709    5716    5717    5718    5702    5703
    5704    5705    5706    5716    5703    5704    5705    5706    5716    5704
    5705    5706    5707    5708    5709    5710    5711    5712    5716    5705
    5706    5707    5708    5709    5706    5707    5708    5709    5707    5708
    5709    5710    5711    5712    5713    5714    5715    5708    5709    5710
    5711    5712    5709    5710    5711    5712    5710    5711    5712    5713
    5714    5715    5711    5712    5713    5714    5715    5712    5713    5714
    5715    5713    5714    5715    5714    5715    5715       0    5717    5718
    5719    5720    5721    5722    5735    5718    5719    5720    5719    5720
    5721    5722    5723    5724    5725    5735    5736    5737    5720    5721
    5722    5735    5721    5722    5723    5724    5725    5726    5727    5731
    5735    5736    5737    5738    5739    5722    5723    5724    5725    5735
    5736    5737    5723    5724    5725    5726    5727    5728    5729    5730
    5731    5732    5733    5734    5735    5736    5737    5724    5725    5726
    5727    5731    5735    5725    5726    5727    5731    5735    5726    5727
    5728    5729    5730    5731    5732    5733    5734    5735    5727    5728
    5729    5730    5731    5732    5733    5734    5728    5729    5730    5731
    5732    5733    5734    5729    5730    5731    5730    5731    5731    5732
    5733    5734    5733    5734    5734       0    5736    5737    5738    5739
    5740    5741    5746    5737    5738    5739    5738    5739    5740    5741
    5742    5743    5744    5746    5747    5748    5739    5740    5741    5746
    5740    5741    5742    5743    5744    5745    5746    5747    5748    5749
    5750    5741    5742    5743    5744    5746    5747    5748    5742    5743
    5744    5745    5746    5747    5748    5743    5744    5745    5746    5744
    5745    5746    5745    5746       0    5747    5748    5749    5750    5751
    5752    5758    5748    5749    5750    5749    5750    5751    5752    5753
    5754    5755    5758    5759    5760    5750    5751    5752    5758    5751
    5752    5753    5754    5755    5756    5757    5758    5759    5760    5761
    5762    5752    5753    5754    5755    5758    5759    5760    5753    5754
    5755    5756    5757    5758    5759    5760    5754    5755    5756    5757
    5758    5755    5756    5757    5758    5756    5757    5758    5757       0
    5759    5760    5761    5762    5763    5764    5765    5760    5761    5762
    5761    5762    5763    5764    5765    5766    5767    5762    5763    5764
    5765    5763    5764    5765    5766    5767    5768    5769    5764    5765
    5766    5767    5765    5766    5767    5766    5767    5768    5769    5770
    5771    5781    5767    5768    5769    5768    5769    5770    5771    5772
    5773    5777    5781    5782    5783    5769    5770    5771    5781    5770
    5771    5772    5773    5774    5775    5776    5777    5778    5779    5780
    5781    5782    5783    5784    5785    5771    5772    5773    5777    5781
    5782    5783    5772    5773    5774    5775    5776    5777    5778    5779
    5780    5781    5782    5783    5773    5774    5775    5776    5777    5778
    5779    5780    5781    5774    5775    5776    5777    5778    5779    5780
    5781    5775    5776    5777    5776    5777    5777    5778    5779    5780
    5781    5779    5780    5780       0    5782    5783    5784    5785    5786
    5787    5791    5783    5784    5785    5784    5785    5786    5787    5788
    5789    5790    5791    5792    5793    5785    5786    5787    5791    5786
    5787    5788    5789    5790    5791    5792    5793    5794    5795    5787
    5788    5789    5790    5791    5792    5793    5788    5789    5790    5791
    5792    5793    5789    5790    5791    5790    5791    5791    5792    5793
    5794    5795    5796    5797    5807    5793    5794    5795    5794    5795
    5796    5797    5798    5799    5803    5807    5808    5809    5795    5796
    5797    5807    5796    5797    5798    5799    5800    5801    5802    5803
    5804    5805    5806    5807    5808    5809    5810    5811    5797    5798
    5799    5803    5807    5808    5809    5798    5799    5800    5801    5802
    5803    5804    5805    5806    5807    5808    5809    5799    5800    5801
    5802    5803    5804    5805    5806    5807    5800    5801    5802    5803
    5804    5805    5806    5807    5801    5802    5803    5802    5803    5803
    5804    5805    5806    5807    5805    5806    5806       0    5808    5809
    5810    5811    5812    5813    5826    5809    5810    5811    5810    5811
    5812    5813    5814    5815    5816    5826    5827    5828    5811    5812
    5813    5826    5812    5813    5814    5815    5816    5817    5818    5822
    5826    5827    5828    5829    5830    5813    5814    5815    5816    5826
    5827    5828    5814    5815    5816    5817    5818    5819    5820    5821
    5822    5823    5824    5825    5826    5827    5828    5815    5816    5817
    5818    5822    5826    5816    5817    5818    5822    5826    5817    5818
    5819    5820    5821    5822    5823    5824    5825    5826    5818    5819
    5820    5821    5822    5823    5824    5825    5819    5820    5821    5822
    5823    5824    5825    5820    5821    5822    5821    5822    5822    5823
    5824    5825    5824    5825    5825       0    5827    5828    5829    5830
    5831    5832    5848    5828    5829    5830    5829    5830    5831    5832
    5833    5834    5835    5848    5849    5850    5830    5831    5832    5848
    5831    5832    5833    5834    5835    5836    5837    5838    5848    5849
    5850    5851    5852    5832    5833    5834    5835    5848    5849    5850
    5833    5834    5835    5836    5837    5838    5839    5840    5841    5848
    5849    5850    5834    5835    5836    5837    5838    5848    5835    5836
    5837    5838    5848    5836    5837    5838    5839    5840    5841    5842
    5843    5844    5848    5837    5838    5839    5840    5841    5838    5839
    5840    5841    5839    5840    5841    5842    5843    5844    5845    5846
    5847    5840    5841    5842    5843    5844    5841    5842    5843    5844
    5842    5843    5844    5845    5846    5847    5843    5844    5845    5846
    5847    5844    5845    5846    5847    5845    5846    5847    5846    5847
    5847       0    5849    5850    5851    5852    5853    5854    5864    5850
    5851    5852    5851    5852    5853    5854    5855    5856    5860    5864
    5865    5866    5852    5853    5854    5864    5853    5854    5855    5856
    5857    5858    5859    5860    5861    5862    5863    5864    5865    5866
    5867    5868    5854    5855    5856    5860    5864    5865    5866    5855
    5856    5857    5858    5859    5860    5861    5862    5863    5864    5865
    5866    5856    5857    5858    5859    5860    5861    5862    5863    5864
    5857    5858    5859    5860    5861    5862    5863    5864    5858    5859
    5860    5859    5860    5860    5861    5862    5863    5864    5862    5863
    5863       0    5865    5866    5867    5868    5869    5870    5871    5866
    5867    5868    5867    5868    5869    5870    5871    5872    5873    5868
    5869    5870    5871    5869    5870    5871    5872    5873    5874    5875
    5870    5871    5872    5873    5871    5872    5873    5872    5873    5874
    5875    5876    5877    5878    5873    5874    5875    5874    5875    5876
    5877    5878    5879    5880    5875    5876    5877    5878    5876    5877
    5878    5879    5880    5881    5882    5877    5878    5879    5880    5878
    5879    5880    5879    5880    5881    5882    5883    5884    5892    5880
    5881    5882    5881    5882    5883    5884    5885    5886    5890    5892
    5893    5894    5882    5883    5884    5892    5883    5884    5885    5886
    5887    5888    5889    5890    5891    5892    5893    5894    5895    5896
    5884    5885    5886    5890    5892    5893    5894    5885    5886    5887
    5888    5889    5890    5891    5892    5893    5894    5886    5887    5888
    5889    5890    5891    5892    5887    5888    5889    5890    5891    5892
    5888    5889    5890    5889    5890    5890    5891    5892       0    5893
    5894    5895    5896    5897    5898    5903    5894    5895    5896    5895
    5896    5897    5898    5899    5900    5901    5903    5904    5905    5896
    5897    5898    5903    5897    5898    5899    5900    5901    5902    5903
    5904    5905    5906    5907    5898    5899    5900    5901    5903    5904
    5905    5899    5900    5901    5902    5903    5904    5905    5900    5901
    5902    5903    5901    5902    5903    5902    5903       0    5904    5905
    5906    5907    5908    5909    5915    5905    5906    5907    5906    5907
    5908    5909    5910    5911    5912    5915    5916    5917    5907    5908
    5909    5915    5908    5909    5910    5911    5912    5913    5914    5915
    5916    5917    5918    5919    5909    5910    5911    5912    5915    5916
    5917    5910    5911    5912    5913    5914    5915    5916    5917    5911
    5912    5913    5914    5915    5912    5913    5914    5915    5913    5914
    5915    5914       0    5916    5917    5918    5919    5920    5921    5931
    5917    5918    5919    5918    5919    5920    5921    5922    5923    5927
    5931    5932    5933    5919    5920    5921    5931    5920    5921    5922
    5923    5924    5925    5926    5927    5928    5929    5930    5931    5932
    5933    5934    5935    5921    5922    5923    5927    5931    5932    5933
    5922    5923    5924    5925    5926    5927    5928    5929    5930    5931
    5932    5933    5923    5924    5925    5926    5927    5928    5929    5930
    5931    5924    5925    5926    5927    5928    5929    5930    5931    5925
    5926    5927    5926    5927    5927    5928    5929    5930    5931    5929
    5930    5930       0    5932    5933    5934    5935    5936    5937    5946
    5933    5934    5935    5934    5935    5936    5937    5938    5939    5940
    5946    5947    5948    5935    5936    5937    5946    5936    5937    5938
    5939    5940    5941    5942    5943    5946    5947    5948    5949    5950
    5937    5938    5939    5940    5946    5947    5948    5938    5939    5940
    5941    5942    5943    5944    5945    5946    5947    5948    5939    5940
    5941    5942    5943    5946    5940    5941    5942    5943    5946    5941
    5942    5943    5944    5945    5946    5942    5943    5944    5945    5943
    5944    5945    5944    5945    5945       0    5947    5948    5949    5950
    5951    5952    5962    5948    5949    5950    5949    5950    5951    5952
    5953    5954    5958    5962    5963    5964    5950    5951    5952    5962
    5951    5952    5953    5954    5955    5956    5957    5958    5959    5960
    5961    5962    5963    5964    5965    5966    5952    5953    5954    5958
    5962    5963    5964    5953    5954    5955    5956    5957    5958    5959
    5960    5961    5962    5963    5964    5954    5955    5956    5957    5958
    5959    5960    5961    5962    5955    5956    5957    5958    5959    5960
    5961    5962    5956    5957    5958    5957    5958    5958    5959    5960
    5961    5962    5960    5961    5961       0    5963    5964    5965    5966
    5967    5968    5976    5964    5965    5966    5965    5966    5967    5968
    5969    5970    5971    5976    5977    5978    5966    5967    5968    5976
    5967    5968    5969    5970    5971    5972    5973    5976    5977    5978
    5979    5980    5968    5969    5970    5971    5976    5977    5978    5969
    5970    5971    5972    5973    5974    5975    5976    5977    5978    5970
    5971    5972    5973    5976    5971    5972    5973    5976    5972    5973
    5974    5975    5976    5973    5974    5975    5974    5975    5975       0
    5977    5978    5979    5980    5981    5982    5991    5978    5979    5980
    5979    5980    5981    5982    5983    5984    5985    5991    5992    5993
    5980    5981    5982    5991    5981    5982    5983    5984    5985    5986
    5987    5988    5991    5992    5993    5994    5995    5982    5983    5984
    5985    5991    5992    5993    5983    5984    5985    5986    5987    5988
    5989    5990    5991    5992    5993    5984    5985    5986    5987    5988
    5991    5985    5986    5987    5988    5991    5986    5987    5988    5989
    5990    5991    5987    5988    5989    5990    5988    5989    5990    5989
    5990    5990       0    5992    5993    5994    5995    5996    5997    6013
    5993    5994    5995    5994    5995    5996    5997    5998    5999    6000
    6013    6014    6015    5995    5996    5997    6013    5996    5997    5998
    5999    6000    6001    6002    6003    6013    6014    6015    6016    6017
    5997    5998    5999    6000    6013    6014    6015    5998    5999    6000
    6001    6002    6003    6004    6005    6006    6013    6014    6015    5999
    6000    6001    6002    6003    6013    6000    6001    6002    6003    6013
    6001    6002    6003    6004    6005    6006    6007    6008    6009    6013
    6002    6003    6004    6005    6006    6003    6004    6005    6006    6004
    6005    6006    6007    6008    6009    6010    6011    6012    6005    6006
    6007    6008    6009    6006    6007    6008    6009    6007    6008    6009
    6010    6011    6012    6008    6009    6010    6011    6012    6009    6010
    6011    6012    6010    6011    6012    6011    6012    6012       0    6014
    6015    6016    6017    6018    6019    6035    6015    6016    6017    6016
    6017    6018    6019    6020    6021    6022    6035    6036    6037    6017
    6018    6019    6035    6018    6019    6020    6021    6022    6023    6024
    6025    6035    6036    6037    6038    6039    6019    6020    6021    6022
    6035    6036    6037    6020    6021    6022    6023    6024    6025    6026
    6027    6028    6035    6036    6037    6021    6022    6023    6024    6025
    6035    6022    6023    6024    6025    6035    6023    6024    6025    6026
    6027    6028    6029    6030    6031    6035    6024    6025    6026    6027
    6028    6025    6026    6027    6028    6026    6027    6028    6029    6030
    6031    6032    6033    6034    6027    6028    6029    6030    6031    6028
    6029    6030    6031    6029    6030    6031    6032    6033    6034    6030
    6031    6032    6033    6034    6031    6032    6033    6034    6032    6033
    6034    6033    6034    6034       0    6036    6037    6038    6039    6040
    6041    6047    6037    6038    6039    6038    6039    6040    6041    6042
    6043    6044    6047    6048    6049    6039    6040    6041    6047    6040
    6041    6042    6043    6044    6045    6046    6047    6048    6049    6050
    6051    6041    6042    6043    6044    6047    6048    6049    6042    6043
    6044    6045    6046    6047    6048    6049    6043    6044    6045    6046
    6047    6044    6045    6046    6047    6045    6046    6047    6046       0
    6048    6049    6050    6051    6052    6053    6071    6049    6050    6051
    6050    6051    6052    6053    6054    6055    6056    6071    6072    6073
    6051    6052    6053    6071    6052    6053    6054    6055    6056    6057
    6058    6059    6071    6072    6073    6074    6075    6053    6054    6055
    6056    6071    6072    6073    6054    6055    6056    6057    6058    6059
    6060    6061    6062    6071    6072    6073    6055    6056    6057    6058
    6059    6071    6056    6057    6058    6059    6071    6057    6058    6059
    6060    6061    6062    6063    6064    6071    6058    6059    6060    6061
    6062    6059    6060    6061    6062    6060    6061    6062    6063    6064
    6065    6068    6061    6062    6063    6064    6062    6063    6064    6063
    6064    6065    6066    6067    6068    6069    6070    6064    6065    6068
    6065    6066    6067    6068    6069    6070    6066    6067    6068    6069
    6070    6067    6068    6068    6069    6070    6070       0    6072    6073
    6074    6075    6076    6077    6087    6073    6074    6075    6074    6075
    6076    6077    6078    6079    6083    6087    6088    6089    6075    6076
    6077    6087    6076    6077    6078    6079    6080    6081    6082    6083
    6084    6085    6086    6087    6088    6089    6090    6091    6077    6078
    6079    6083    6087    6088    6089    6078    6079    6080    6081    6082
    6083    6084    6085    6086    6087    6088    6089    6079    6080    6081
    6082    6083    6084    6085    6086    6087    6080    6081    6082    6083
    6084    6085    6086    6087    6081    6082    6083    6082    6083    6083
    6084    6085    6086    6087    6085    6086    6086       0    6088    6089
    6090    6091    6092    6093    6101    6089    6090    6091    6090    6091
    6092    6093    6094    6095    6099    6101    6102    6103    6091    6092
    6093    6101    6092    6093    6094    6095    6096    6097    6098    6099
    6100    6101    6102    6103    6104    6105    6093    6094    6095    6099
    6101    6102    6103    6094    6095    6096    6097    6098    6099    6100
    6101    6102    6103    6095    6096    6097    6098    6099    6100    6101
    6096    6097    6098    6099    6100    6101    6097    6098    6099    6098
    6099    6099    6100    6101       0    6102    6103    6104    6105    6106
    6107    6113    6103    6104    6105    6104    6105    6106    6107    6108
    6109    6110    6113    6114    6115    6105    6106    6107    6113    6106
    6107    6108    6109    6110    6111    6112    6113    6114    6115    6116
    6117    6107    6108    6109    6110    6113    6114    6115    6108    6109
    6110    6111    6112    6113    6114    6115    6109    6110    6111    6112
    6113    6110    6111    6112    6113    6111    6112    6113    6112       0
    6114    6115    6116    6117    6118    6119    6123    6115    6116    6117
    6116    6117    6118    6119    6120    6121    6122    6123    6124    6125
    6117    6118    6119    6123    6118    6119    6120    6121    6122    6123
    6124    6125    6126    6127    6119    6120    6121    6122    6123    6124
    6125    6120    6121    6122    6123    6124    6125    6121    6122    6123
    6122    6123    6123    6124    6125    6126    6127    6128    6129    6142
    6125    6126    6127    6126    6127    6128    6129    6130    6131    6132
    6142    6143    6144    6127    6128    6129    6142    6128    6129    6130
    6131    6132    6133    6134    6138    6142    6143    6144    6145    6146
    6129    6130    6131    6132    6142    6143    6144    6130    6131    6132
    6133    6134    6135    6136    6137    6138    6139    6140    6141    6142
    6143    6144    6131    6132    6133    6134    6138    6142    6132    6133
    6134    6138    6142    6133    6134    6135    6136    6137    6138    6139
    6140    6141    6142    6134    6135    6136    6137    6138    6139    6140
    6141    6135    6136    6137    6138    6139    6140    6141    6136    6137
    6138    6137    6138    6138    6139    6140    6141    6140    6141    6141
       0    6143    6144    6145    6146    6147    6148    6156    6144    6145
    6146    6145    6146    6147    6148    6149    6150    6151    6156    6157
    6158    6146    6147    6148    6156    6147    6148    6149    6150    6151
    6152    6153    6156    6157    6158    6159    6160    6148    6149    6150
    6151    6156    6157    6158    6149    6150    6151    6152    6153    6154
    6155    6156    6157    6158    6150    6151    6152    6153    6156    6151
    6152    6153    6156    6152    6153    6154    6155    6156    6153    6154
    6155    6154    6155    6155       0    6157    6158    6159    6160    6161
    6162    6166    6158    6159    6160    6159    6160    6161    6162    6163
    6164    6165    6166    6167    6168    6160    6161    6162    6166    6161
    6162    6163    6164    6165    6166    6167    6168    6169    6170    6162
    6163    6164    6165    6166    6167    6168    6163    6164    6165    6166
    6167    6168    6164    6165    6166    6165    6166    6166    6167    6168
    6169    6170    6171    6172    6180    6168    6169    6170    6169    6170
    6171    6172    6173    6174    6178    6180    6181    6182    6170    6171
    6172    6180    6171    6172    6173    6174    6175    6176    6177    6178
    6179    6180    6181    6182    6183    6184    6172    6173    6174    6178
    6180    6181    6182    6173    6174    6175    6176    6177    6178    6179
    6180    6181    6182    6174    6175    6176    6177    6178    6179    6180
    6175    6176    6177    6178    6179    6180    6176    6177    6178    6177
    6178    6178    6179    6180       0    6181    6182    6183    6184    6185
    6186    6204    6182    6183    6184    6183    6184    6185    6186    6187
    6188    6189    6204    6205    6206    6184    6185    6186    6204    6185
    6186    6187    6188    6189    6190    6191    6192    6204    6205    6206
    6207    6208    6186    6187    6188    6189    6204    6205    6206    6187
    6188    6189    6190    6191    6192    6193    6194    6195    6204    6205
    6206    6188    6189    6190    6191    6192    6204    6189    6190    6191
    6192    6204    6190    6191    6192    6193    6194    6195    6196    6197
    6204    6191    6192    6193    6194    6195    6192    6193    6194    6195
    6193    6194    6195    6196    6197    6198    6201    6194    6195    6196
    6197    6195    6196    6197    6196    6197    6198    6199    6200    6201
    6202    6203    6197    6198    6201    6198    6199    6200    6201    6202
    6203    6199    6200    6201    6202    6203    6200    6201    6201    6202
    6203    6203       0    6205    6206    6207    6208    6209    6210    6214
    6206    6207    6208    6207    6208    6209    6210    6211    6212    6213
    6214    6215    6216    6208    6209    6210    6214    6209    6210    6211
    6212    6213    6214    6215    6216    6217    6218    6210    6211    6212
    6213    6214    6215    6216    6211    6212    6213    6214    6215    6216
    6212    6213    6214    6213    6214    6214    6215    6216    6217    6218
    6219    6220    6224    6216    6217    6218    6217    6218    6219    6220
    6221    6222    6223    6224    6225    6226    6218    6219    6220    6224
    6219    6220    6221    6222    6223    6224    6225    6226    6227    6228
    6220    6221    6222    6223    6224    6225    6226    6221    6222    6223
    6224    6225    6226    6222    6223    6224    6223    6224    6224    6225
    6226    6227    6228    6229    6230    6240    6226    6227    6228    6227
    6228    6229    6230    6231    6232    6236    6240    6241    6242    6228
    6229    6230    6240    6229    6230    6231    6232    6233    6234    6235
    6236    6237    6238    6239    6240    6241    6242    6243    6244    6230
    6231    6232    6236    6240    6241    6242    6231    6232    6233    6234
    6235    6236    6237    6238    6239    6240    6241    6242    6232    6233
    6234    6235    6236    6237    6238    6239    6240    6233    6234    6235
    6236    6237    6238    6239    6240    6234    6235    6236    6235    6236
    6236    6237    6238    6239    6240    6238    6239    6239       0    6241
    6242    6243    6244    6245    6246    6255    6242    6243    6244    6243
    6244    6245    6246    6247    6248    6249    6255    6256    6257    6244
    6245    6246    6255    6245    6246    6247    6248    6249    6250    6251
    6252    6255    6256    6257    6258    6259    6246    6247    6248    6249
    6255    6256    6257    6247    6248    6249    6250    6251    6252    6253
    6254    6255    6256    6257    6248    6249    6250    6251    6252    6255
    6249    6250    6251    6252    6255    6250    6251    6252    6253    6254
    6255    6251    6252    6253    6254    6252    6253    6254    6253    6254
    6254       0    6256    6257    6258    6259    6260    6261    6270    6257
    6258    6259    6258    6259    6260    6261    6262    6263    6264    6270
    6271    6272    6259    6260    6261    6270    6260    6261    6262    6263
    6264    6265    6266    6267    6270    6271    6272    6273    6274    6261
    6262    6263    6264    6270    6271    6272    6262    6263    6264    6265
    6266    6267    6268    6269    6270    6271    6272    6263    6264    6265
    6266    6267    6270    6264    6265    6266    6267    6270    6265    6266
    6267    6268    6269    6270    6266    6267    6268    6269    6267    6268
    6269    6268    6269    6269       0    6271    6272    6273    6274    6275
    6276    6277    6272    6273    6274    6273    6274    6275    6276    6277
    6278    6279    6274    6275    6276    6277    6275    6276    6277    6278
    6279    6280    6281    6276    6277    6278    6279    6277    6278    6279
    6278    6279    6280    6281    6282    6283    6296    6279    6280    6281
    6280    6281    6282    6283    6284    6285    6289    6296    6297    6298
    6281    6282    6283    6296    6282    6283    6284    6285    6286    6287
    6288    6289    6290    6291    6292    6296    6297    6298    6299    6300
    6283    6284    6285    6289    6296    6297    6298    6284    6285    6286
    6287    6288    6289    6290    6291    6292    6293    6294    6295    6296
    6297    6298    6285    6286    6287    6288    6289    6290    6291    6292
    6296    6286    6287    6288    6289    6290    6291    6292    6296    6287
    6288    6289    6288    6289    6289    6290    6291    6292    6293    6294
    6295    6296    6291    6292    6293    6294    6295    6292    6293    6294
    6295    6293    6294    6295    6294    6295    6295       0    6297    6298
    6299    6300    6301    6302    6312    6298    6299    6300    6299    6300
    6301    6302    6303    6304    6308    6312    6313    6314    6300    6301
    6302    6312    6301    6302    6303    6304    6305    6306    6307    6308
    6309    6310    6311    6312    6313    6314    6315    6316    6302    6303
    6304    6308    6312    6313    6314    6303    6304    6305    6306    6307
    6308    6309    6310    6311    6312    6313    6314    6304    6305    6306
    6307    6308    6309    6310    6311    6312    6305    6306    6307    6308
    6309    6310    6311    6312    6306    6307    6308    6307    6308    6308
    6309    6310    6311    6312    6310    6311    6311       0    6313    6314
    6315    6316    6317    6318    6331    6314    6315    6316    6315    6316
    6317    6318    6319    6320    6321    6331    6332    6333    6316    6317
    6318    6331    6317    6318    6319    6320    6321    6322    6323    6327
    6331    6332    6333    6334    6335    6318    6319    6320    6321    6331
    6332    6333    6319    6320    6321    6322    6323    6324    6325    6326
    6327    6328    6329    6330    6331    6332    6333    6320    6321    6322
    6323    6327    6331    6321    6322    6323    6327    6331    6322    6323
    6324    6325    6326    6327    6328    6329    6330    6331    6323    6324
    6325    6326    6327    6328    6329    6330    6324    6325    6326    6327
    6328    6329    6330    6325    6326    6327    6326    6327    6327    6328
    6329    6330    6329    6330    6330       0    6332    6333    6334    6335
    6336    6337    6338    6333    6334    6335    6334    6335    6336    6337
    6338    6339    6340    6335    6336    6337    6338    6336    6337    6338
    6339    6340    6341    6342    6337    6338    6339    6340    6338    6339
    6340    6339    6340    6341    6342    6343    6344    6345    6340    6341
    6342    6341    6342    6343    6344    6345    6346    6347    6342    6343
    6344    6345    6343    6344    6345    6346    6347    6348    6349    6344
    6345    6346    6347    6345    6346    6347    6346    6347    6348    6349
    6350    6351    6352    6347    6348    6349    6348    6349    6350    6351
    6352    6353    6354    6349    6350    6351    6352    6350    6351    6352
    6353    6354    6355    6356    6351    6352    6353    6354    6352    6353
    6354    6353    6354    6355    6356    6357    6358    6363    6354    6355
    6356    6355    6356    6357    6358    6359    6360    6361    6363    6364
    6365    6356    6357    6358    6363    6357    6358    6359    6360    6361
    6362    6363    6364    6365    6366    6367    6358    6359    6360    6361
    6363    6364    6365    6359    6360    6361    6362    6363    6364    6365
    6360    6361    6362    6363    6361    6362    6363    6362    6363       0
    6364    6365    6366    6367    6368    6369    6373    6365    6366    6367
    6366    6367    6368    6369    6370    6371    6372    6373    6374    6375
    6367    6368    6369    6373    6368    6369    6370    6371    6372    6373
    6374    6375    6376    6377    6369    6370    6371    6372    6373    6374
    6375    6370    6371    6372    6373    6374    6375    6371    6372    6373
    6372    6373    6373    6374    6375    6376    6377    6378    6379    6392
    6375    6376    6377    6376    6377    6378    6379    6380    6381    6382
    6392    6393    6394    6377    6378    6379    6392    6378    6379    6380
    6381    6382    6383    6384    6388    6392    6393    6394    6395    6396
    6379    6380    6381    6382    6392    6393    6394    6380    6381    6382
    6383    6384    6385    6386    6387    6388    6389    6390    6391    6392
    6393    6394    6381    6382    6383    6384    6388    6392    6382    6383
    6384    6388    6392    6383    6384    6385    6386    6387    6388    6389
    6390    6391    6392    6384    6385    6386    6387    6388    6389    6390
    6391    6385    6386    6387    6388    6389    6390    6391    6386    6387
    6388    6387    6388    6388    6389    6390    6391    6390    6391    6391
       0    6393    6394    6395    6396    6397    6398    6411    6394    6395
    6396    6395    6396    6397    6398    6399    6400    6401    6411    6412
    6413    6396    6397    6398    6411    6397    6398    6399    6400    6401
    6402    6403    6407    6411    6412    6413    6414    6415    6398    6399
    6400    6401    6411    6412    6413    6399    6400    6401    6402    6403
    6404    6405    6406    6407    6408    6409    6410    6411    6412    6413
    6400    6401    6402    6403    6407    6411    6401    6402    6403    6407
    6411    6402    6403    6404    6405    6406    6407    6408    6409    6410
    6411    6403    6404    6405    6406    6407    6408    6409    6410    6404
    6405    6406    6407    6408    6409    6410    6405    6406    6407    6406
    6407    6407    6408    6409    6410    6409    6410    6410       0    6412
    6413    6414    6415    6416    6417    6435    6413    6414    6415    6414
    6415    6416    6417    6418    6419    6420    6435    6436    6437    6415
    6416    6417    6435    6416    6417    6418    6419    6420    6421    6422
    6423    6435    6436    6437    6438    6439    6417    6418    6419    6420
    6435    6436    6437    6418    6419    6420    6421    6422    6423    6424
    6425    6426    6435    6436    6437    6419    6420    6421    6422    6423
    6435    6420    6421    6422    6423    6435    6421    6422    6423    6424
    6425    6426    6427    6428    6435    6422    6423    6424    6425    6426
    6423    6424    6425    6426    6424    6425    6426    6427    6428    6429
    6432    6425    6426    6427    6428    6426    6427    6428    6427    6428
    6429    6430    6431    6432    6433    6434    6428    6429    6432    6429
    6430    6431    6432    6433    6434    6430    6431    6432    6433    6434
    6431    6432    6432    6433    6434    6434       0    6436    6437    6438
    6439    6440    6441    6446    6437    6438    6439    6438    6439    6440
    6441    6442    6443    6444    6446    6447    6448    6439    6440    6441
    6446    6440    6441    6442    6443    6444    6445    6446    6447    6448
    6449    6450    6441    6442    6443    6444    6446    6447    6448    6442
    6443    6444    6445    6446    6447    6448    6443    6444    6445    6446
    6444    6445    6446    6445    6446       0    6447    6448    6449    6450
    6451    6452    6465    6448    6449    6450    6449    6450    6451    6452
    6453    6454    6458    6465    6466    6467    6450    6451    6452    6465
    6451    6452    6453    6454    6455    6456    6457    6458    6459    6460
    6461    6465    6466    6467    6468    6477    6452    6453    6454    6458
    6465    6466    6467    6453    6454    6455    6456    6457    6458    6459
    6460    6461    6462    6463    6464    6465    6466    6467    6454    6455
    6456    6457    6458    6459    6460    6461    6465    6455    6456    6457
    6458    6459    6460    6461    6465    6456    6457    6458    6457    6458
    6458    6459    6460    6461    6462    6463    6464    6465    6460    6461
    6462    6463    6464    6461    6462    6463    6464    6462    6463    6464
    6463    6464    6464       0    6466    6467    6468    6469    6470    6471
    6474    6477    6478    6479    6467    6468    6477    6468    6469    6470
    6471    6472    6473    6474    6475    6476    6477    6478    6479    6480
    6481    6469    6470    6471    6472    6473    6474    6475    6476    6477
    6478    6479    6470    6471    6472    6473    6474    6477    6471    6472
    6473    6474    6477    6472    6473    6474    6475    6476    6477    6478
    6479    6473    6474    6475    6476    6477    6474    6475    6476    6477
    6475    6476    6477    6478    6479    6480    6481    6476    6477    6478
    6479    6477    6478    6479    6478    6479    6480    6481    6482    6483
    6479    6480    6481    6480    6481    6482    6483    6484    6485    6489
    6481    6482    6483    6482    6483    6484    6485    6486    6487    6488
    6489    6490    6491    6483    6484    6485    6489    6484    6485    6486
    6487    6488    6489    6490    6491    6492    6493    6485    6486    6487
    6488    6489    6490    6491    6486    6487    6488    6489    6490    6491
    6487    6488    6489    6488    6489    6489    6490    6491    6492    6493
    6494    6495    6508    6491    6492    6493    6492    6493    6494    6495
    6496    6497    6498    6508    6509    6510    6493    6494    6495    6508
    6494    6495    6496    6497    6498    6499    6500    6504    6508    6509
    6510    6511    6512    6495    6496    6497    6498    6508    6509    6510
    6496    6497    6498    6499    6500    6501    6502    6503    6504    6505
    6506    6507    6508    6509    6510    6497    6498    6499    6500    6504
    6508    6498    6499    6500    6504    6508    6499    6500    6501    6502
    6503    6504    6505    6506    6507    6508    6500    6501    6502    6503
    6504    6505    6506    6507    6501    6502    6503    6504    6505    6506
    6507    6502    6503    6504    6503    6504    6504    6505    6506    6507
    6506    6507    6507       0    6509    6510    6511    6512    6513    6514
    6520    6510    6511    6512    6511    6512    6513    6514    6515    6516
    6517    6520    6521    6522    6512    6513    6514    6520    6513    6514
    6515    6516    6517    6518    6519    6520    6521    6522    6523    6524
    6514    6515    6516    6517    6520    6521    6522    6515    6516    6517
    6518    6519    6520    6521    6522    6516    6517    6518    6519    6520
    6517    6518    6519    6520    6518    6519    6520    6519       0    6521
    6522    6523    6524    6525    6526    6531    6522    6523    6524    6523
    6524    6525    6526    6527    6528    6529    6531    6532    6533    6524
    6525    6526    6531    6525    6526    6527    6528    6529    6530    6531
    6532    6533    6534    6535    6526    6527    6528    6529    6531    6532
    6533    6527    6528    6529    6530    6531    6532    6533    6528    6529
    6530    6531    6529    6530    6531    6530    6531       0    6532    6533
    6534    6535    6536    6537    6550    6533    6534    6535    6534    6535
    6536    6537    6538    6539    6540    6550    6551    6552    6535    6536
    6537    6550    6536    6537    6538    6539    6540    6541    6542    6546
    6550    6551    6552    6553    6554    6537    6538    6539    6540    6550
    6551    6552    6538    6539    6540    6541    6542    6543    6544    6545
    6546    6547    6548    6549    6550    6551    6552    6539    6540    6541
    6542    6546    6550    6540    6541    6542    6546    6550    6541    6542
    6543    6544    6545    6546    6547    6548    6549    6550    6542    6543
    6544    6545    6546    6547    6548    6549    6543    6544    6545    6546
    6547    6548    6549    6544    6545    6546    6545    6546    6546    6547
    6548    6549    6548    6549    6549       0    6551    6552    6553    6554
    6555    6556    6564    6552    6553    6554    6553    6554    6555    6556
    6557    6558    6562    6564    6565    6566    6554    6555    6556    6564
    6555    6556    6557    6558    6559    6560    6561    6562    6563    6564
    6565    6566    6567    6576    6556    6557    6558    6562    6564    6565
    6566    6557    6558    6559    6560    6561    6562    6563    6564    6565
    6566    6558    6559    6560    6561    6562    6563    6564    6559    6560
    6561    6562    6563    6564    6560    6561    6562    6561    6562    6562
    6563    6564       0    6565    6566    6567    6568    6569    6570    6573
    6576    6577    6578    6566    6567    6576    6567    6568    6569    6570
    6571    6572    6573    6574    6575    6576    6577    6578    6579    6580
    6568    6569    6570    6571    6572    6573    6574    6575    6576    6577
    6578    6569    6570    6571    6572    6573    6576    6570    6571    6572
    6573    6576    6571    6572    6573    6574    6575    6576    6577    6578
    6572    6573    6574    6575    6576    6573    6574    6575    6576    6574
    6575    6576    6577    6578    6579    6580    6575    6576    6577    6578
    6576    6577    6578    6577    6578    6579    6580    6581    6582    6578
    6579    6580    6579    6580    6581    6582    6583    6584    6588    6580
    6581    6582    6581    6582    6583    6584    6585    6586    6587    6588
    6589    6590    6582    6583    6584    6588    6583    6584    6585    6586
    6587    6588    6589    6590    6591    6592    6584    6585    6586    6587
    6588    6589    6590    6585    6586    6587    6588    6589    6590    6586
    6587    6588    6587    6588    6588    6589    6590    6591    6592    6593
    6594    6602    6590    6591    6592    6591    6592    6593    6594    6595
    6596    6597    6602    6603    6604    6592    6593    6594    6602    6593
    6594    6595    6596    6597    6598    6599    6602    6603    6604    6605
    6606    6594    6595    6596    6597    6602    6603    6604    6595    6596
    6597    6598    6599    6600    6601    6602    6603    6604    6596    6597
    6598    6599    6602    6597    6598    6599    6602    6598    6599    6600
    6601    6602    6599    6600    6601    6600    6601    6601       0    6603
    6604    6605    6606    6607    6608    6617    6604    6605    6606    6605
    6606    6607    6608    6609    6610    6611    6617    6618    6619    6606
    6607    6608    6617    6607    6608    6609    6610    6611    6612    6613
    6614    6617    6618    6619    6620    6621    6608    6609    6610    6611
    6617    6618    6619    6609    6610    6611    6612    6613    6614    6615
    6616    6617    6618    6619    6610    6611    6612    6613    6614    6617
    6611    6612    6613    6614    6617    6612    6613    6614    6615    6616
    6617    6613    6614    6615    6616    6614    6615    6616    6615    6616
    6616       0    6618    6619    6620    6621    6622    6623    6629    6619
    6620    6621    6620    6621    6622    6623    6624    6625    6626    6629
    6630    6631    6621    6622    6623    6629    6622    6623    6624    6625
    6626    6627    6628    6629    6630    6631    6632    6633    6623    6624
    6625    6626    6629    6630    6631    6624    6625    6626    6627    6628
    6629    6630    6631    6625    6626    6627    6628    6629    6626    6627
    6628    6629    6627    6628    6629    6628       0    6630    6631    6632
    6633    6634    6635    6646    6631    6632    6633    6632    6633    6634
    6635    6636    6637    6638    6646    6647    6648    6633    6634    6635
    6646    6634    6635    6636    6637    6638    6639    6640    6641    6646
    6647    6648    6649    6650    6635    6636    6637    6638    6646    6647
    6648    6636    6637    6638    6639    6640    6641    6642    6643    6646
    6647    6648    6637    6638    6639    6640    6641    6646    6638    6639
    6640    6641    6646    6639    6640    6641    6642    6643    6644    6645
    6646    6640    6641    6642    6643    6641    6642    6643    6642    6643
    6644    6645    6643    6644    6645    6644    6645    6645       0    6647
    6648    6649    6650    6651    6652    6668    6648    6649    6650    6649
    6650    6651    6652    6653    6654    6655    6668    6669    6670    6650
    6651    6652    6668    6651    6652    6653    6654    6655    6656    6657
    6658    6668    6669    6670    6671    6672    6652    6653    6654    6655
    6668    6669    6670    6653    6654    6655    6656    6657    6658    6659
    6660    6661    6668    6669    6670    6654    6655    6656    6657    6658
    6668    6655    6656    6657    6658    6668    6656    6657    6658    6659
    6660    6661    6662    6663    6664    6668    6657    6658    6659    6660
    6661    6658    6659    6660    6661    6659    6660    6661    6662    6663
    6664    6665    6666    6667    6660    6661    6662    6663    6664    6661
    6662    6663    6664    6662    6663    6664    6665    6666    6667    6663
    6664    6665    6666    6667    6664    6665    6666    6667    6665    6666
    6667    6666    6667    6667       0    6669    6670    6671    6672    6673
    6674    6687    6670    6671    6672    6671    6672    6673    6674    6675
    6676    6680    6687    6688    6689    6672    6673    6674    6687    6673
    6674    6675    6676    6677    6678    6679    6680    6681    6682    6683
    6687    6688    6689    6690    6691    6674    6675    6676    6680    6687
    6688    6689    6675    6676    6677    6678    6679    6680    6681    6682
    6683    6684    6685    6686    6687    6688    6689    6676    6677    6678
    6679    6680    6681    6682    6683    6687    6677    6678    6679    6680
    6681    6682    6683    6687    6678    6679    6680    6679    6680    6680
    6681    6682    6683    6684    6685    6686    6687    6682    6683    6684
    6685    6686    6683    6684    6685    6686    6684    6685    6686    6685
    6686    6686       0    6688    6689    6690    6691    6692    6693    6694
    6689    6690    6691    6690    6691    6692    6693    6694    6695    6696
    6691    6692    6693    6694    6692    6693    6694    6695    6696    6697
    6698    6693    6694    6695    6696    6694    6695    6696    6695    6696
    6697    6698    6699    6700    6713    6696    6697    6698    6697    6698
    6699    6700    6701    6702    6706    6713    6714    6715    6698    6699
    6700    6713    6699    6700    6701    6702    6703    6704    6705    6706
    6707    6708    6709    6713    6714    6715    6716    6717    6700    6701
    6702    6706    6713    6714    6715    6701    6702    6703    6704    6705
    6706    6707    6708    6709    6710    6711    6712    6713    6714    6715
    6702    6703    6704    6705    6706    6707    6708    6709    6713    6703
    6704    6705    6706    6707    6708    6709    6713    6704    6705    6706
    6705    6706    6706    6707    6708    6709    6710    6711    6712    6713
    6708    6709    6710    6711    6712    6709    6710    6711    6712    6710
    6711    6712    6711    6712    6712       0    6714    6715    6716    6717
    6718    6719    6728    6715    6716    6717    6716    6717    6718    6719
    6720    6721    6722    6728    6729    6730    6717    6718    6719    6728
    6718    6719    6720    6721    6722    6723    6724    6725    6728    6729
    6730    6731    6732    6719    6720    6721    6722    6728    6729    6730
    6720    6721    6722    6723    6724    6725    6726    6727    6728    6729
    6730    6721    6722    6723    6724    6725    6728    6722    6723    6724
    6725    6728    6723    6724    6725    6726    6727    6728    6724    6725
    6726    6727    6725    6726    6727    6726    6727    6727       0    6729
    6730    6731    6732    6733    6734    6747    6730    6731    6732    6731
    6732    6733    6734    6735    6736    6740    6747    6748    6749    6732
    6733    6734    6747    6733    6734    6735    6736    6737    6738    6739
    6740    6741    6742    6743    6747    6748    6749    6750    6751    6734
    6735    6736    6740    6747    6748    6749    6735    6736    6737    6738
    6739    6740    6741    6742    6743    6744    6745    6746    6747    6748
    6749    6736    6737    6738    6739    6740    6741    6742    6743    6747
    6737    6738    6739    6740    6741    6742    6743    6747    6738    6739
    6740    6739    6740    6740    6741    6742    6743    6744    6745    6746
    6747    6742    6743    6744    6745    6746    6743    6744    6745    6746
    6744    6745    6746    6745    6746    6746       0    6748    6749    6750
    6751    6752    6753    6766    6749    6750    6751    6750    6751    6752
    6753    6754    6755    6759    6766    6767    6768    6751    6752    6753
    6766    6752    6753    6754    6755    6756    6757    6758    6759    6760
    6761    6762    6766    6767    6768    6769    6770    6753    6754    6755
    6759    6766    6767    6768    6754    6755    6756    6757    6758    6759
    6760    6761    6762    6763    6764    6765    6766    6767    6768    6755
    6756    6757    6758    6759    6760    6761    6762    6766    6756    6757
    6758    6759    6760    6761    6762    6766    6757    6758    6759    6758
    6759    6759    6760    6761    6762    6763    6764    6765    6766    6761
    6762    6763    6764    6765    6762    6763    6764    6765    6763    6764
    6765    6764    6765    6765       0    6767    6768    6769    6770    6771
    6772    6788    6768    6769    6770    6769    6770    6771    6772    6773
    6774    6775    6788    6789    6790    6770    6771    6772    6788    6771
    6772    6773    6774    6775    6776    6777    6778    6788    6789    6790
    6791    6792    6772    6773    6774    6775    6788    6789    6790    6773
    6774    6775    6776    6777    6778    6779    6780    6781    6788    6789
    6790    6774    6775    6776    6777    6778    6788    6775    6776    6777
    6778    6788    6776    6777    6778    6779    6780    6781    6782    6783
    6784    6788    6777    6778    6779    6780    6781    6778    6779    6780
    6781    6779    6780    6781    6782    6783    6784    6785    6786    6787
    6780    6781    6782    6783    6784    6781    6782    6783    6784    6782
    6783    6784    6785    6786    6787    6783    6784    6785    6786    6787
    6784    6785    6786    6787    6785    6786    6787    6786    6787    6787
       0    6789    6790    6791    6792    6793    6794    6812    6790    6791
    6792    6791    6792    6793    6794    6795    6796    6797    6812    6813
    6814    6792    6793    6794    6812    6793    6794    6795    6796    6797
    6798    6799    6800    6812    6813    6814    6815    6816    6794    6795
    6796    6797    6812    6813    6814    6795    6796    6797    6798    6799
    6800    6801    6802    6803    6812    6813    6814    6796    6797    6798
    6799    6800    6812    6797    6798    6799    6800    6812    6798    6799
    6800    6801    6802    6803    6804    6805    6812    6799    6800    6801
    6802    6803    6800    6801    6802    6803    6801    6802    6803    6804
    6805    6806    6809    6802    6803    6804    6805    6803    6804    6805
    6804    6805    6806    6807    6808    6809    6810    6811    6805    6806
    6809    6806    6807    6808    6809    6810    6811    6807    6808    6809
    6810    6811    6808    6809    6809    6810    6811    6811       0    6813
    6814    6815    6816    6817    6818    6826    6814    6815    6816    6815
    6816    6817    6818    6819    6820    6824    6826    6827    6828    6816
    6817    6818    6826    6817    6818    6819    6820    6821    6822    6823
    6824    6825    6826    6827    6828    6829    6830    6818    6819    6820
    6824    6826    6827    6828    6819    6820    6821    6822    6823    6824
    6825    6826    6827    6828    6820    6821    6822    6823    6824    6825
    6826    6821    6822    6823    6824    6825    6826    6822    6823    6824
    6823    6824    6824    6825    6826       0    6827    6828    6829    6830
    6831    6832    6845    6828    6829    6830    6829    6830    6831    6832
    6833    6834    6835    6845    6846    6847    6830    6831    6832    6845
    6831    6832    6833    6834    6835    6836    6837    6841    6845    6846
    6847    6848    6849    6832    6833    6834    6835    6845    6846    6847
    6833    6834    6835    6836    6837    6838    6839    6840    6841    6842
    6843    6844    6845    6846    6847    6834    6835    6836    6837    6841
    6845    6835    6836    6837    6841    6845    6836    6837    6838    6839
    6840    6841    6842    6843    6844    6845    6837    6838    6839    6840
    6841    6842    6843    6844    6838    6839    6840    6841    6842    6843
    6844    6839    6840    6841    6840    6841    6841    6842    6843    6844
    6843    6844    6844       0    6846    6847    6848    6849    6850    6851
    6867    6847    6848    6849    6848    6849    6850    6851    6852    6853
    6854    6867    6868    6869    6849    6850    6851    6867    6850    6851
    6852    6853    6854    6855    6856    6857    6867    6868    6869    6870
    6871    6851    6852    6853    6854    6867    6868    6869    6852    6853
    6854    6855    6856    6857    6858    6859    6860    6867    6868    6869
    6853    6854    6855    6856    6857    6867    6854    6855    6856    6857
    6867    6855    6856    6857    6858    6859    6860    6861    6862    6863
    6867    6856    6857    6858    6859    6860    6857    6858    6859    6860
    6858    6859    6860    6861    6862    6863    6864    6865    6866    6859
    6860    6861    6862    6863    6860    6861    6862    6863    6861    6862
    6863    6864    6865    6866    6862    6863    6864    6865    6866    6863
    6864    6865    6866    6864    6865    6866    6865    6866    6866       0
    6868    6869    6870    6871    6872    6873    6886    6869    6870    6871
    6870    6871    6872    6873    6874    6875    6879    6886    6887    6888
    6871    6872    6873    6886    6872    6873    6874    6875    6876    6877
    6878    6879    6880    6881    6882    6886    6887    6888    6889    6898
    6873    6874    6875    6879    6886    6887    6888    6874    6875    6876
    6877    6878    6879    6880    6881    6882    6883    6884    6885    6886
    6887    6888    6875    6876    6877    6878    6879    6880    6881    6882
    6886    6876    6877    6878    6879    6880    6881    6882    6886    6877
    6878    6879    6878    6879    6879    6880    6881    6882    6883    6884
    6885    6886    6881    6882    6883    6884    6885    6882    6883    6884
    6885    6883    6884    6885    6884    6885    6885       0    6887    6888
    6889    6890    6891    6892    6895    6898    6899    6900    6888    6889
    6898    6889    6890    6891    6892    6893    6894    6895    6896    6897
    6898    6899    6900    6901    6902    6890    6891    6892    6893    6894
    6895    6896    6897    6898    6899    6900    6891    6892    6893    6894
    6895    6898    6892    6893    6894    6895    6898    6893    6894    6895
    6896    6897    6898    6899    6900    6894    6895    6896    6897    6898
    6895    6896    6897    6898    6896    6897    6898    6899    6900    6901
    6902    6897    6898    6899    6900    6898    6899    6900    6899    6900
    6901    6902    6903    6904    6900    6901    6902    6901    6902    6903
    6904    6905    6906    6910    6902    6903    6904    6903    6904    6905
    6906    6907    6908    6909    6910    6911    6912    6904    6905    6906
    6910    6905    6906    6907    6908    6909    6910    6911    6912    6913
    6914    6906    6907    6908    6909    6910    6911    6912    6907    6908
    6909    6910    6911    6912    6908    6909    6910    6909    6910    6910
    6911    6912    6913    6914    6915    6916    6927    6912    6913    6914
    6913    6914    6915    6916    6917    6918    6919    6927    6928    6929
    6914    6915    6916    6927    6915    6916    6917    6918    6919    6920
    6921    6922    6927    6928    6929    6930    6931    6916    6917    6918
    6919    6927    6928    6929    6917    6918    6919    6920    6921    6922
    6923    6927    6928    6929    6918    6919    6920    6921    6922    6927
    6919    6920    6921    6922    6927    6920    6921    6922    6923    6924
    6925    6926    6927    6921    6922    6923    6922    6923    6923    6924
    6925    6926    6924    6925    6926    6925    6926    6926       0    6928
    6929    6930    6931    6932    6933    6941    6929    6930    6931    6930
    6931    6932    6933    6934    6935    6939    6941    6942    6943    6931
    6932    6933    6941    6932    6933    6934    6935    6936    6937    6938
    6939    6940    6941    6942    6943    6944    6945    6933    6934    6935
    6939    6941    6942    6943    6934    6935    6936    6937    6938    6939
    6940    6941    6942    6943    6935    6936    6937    6938    6939    6940
    6941    6936    6937    6938    6939    6940    6941    6937    6938    6939
    6938    6939    6939    6940    6941       0    6942    6943    6944    6945
    6946    6947    6960    6943    6944    6945    6944    6945    6946    6947
    6948    6949    6953    6960    6961    6962    6945    6946    6947    6960
    6946    6947    6948    6949    6950    6951    6952    6953    6954    6955
    6956    6960    6961    6962    6963    6964    6947    6948    6949    6953
    6960    6961    6962    6948    6949    6950    6951    6952    6953    6954
    6955    6956    6957    6958    6959    6960    6961    6962    6949    6950
    6951    6952    6953    6954    6955    6956    6960    6950    6951    6952
    6953    6954    6955    6956    6960    6951    6952    6953    6952    6953
    6953    6954    6955    6956    6957    6958    6959    6960    6955    6956
    6957    6958    6959    6956    6957    6958    6959    6957    6958    6959
    6958    6959    6959       0    6961    6962    6963    6964    6965    6966
    6970    6962    6963    6964    6963    6964    6965    6966    6967    6968
    6969    6970    6971    6972    6964    6965    6966    6970    6965    6966
    6967    6968    6969    6970    6971    6972    6973    6974    6966    6967
    6968    6969    6970    6971    6972    6967    6968    6969    6970    6971
    6972    6968    6969    6970    6969    6970    6970    6971    6972    6973
    6974    6975    6976    6992    6972    6973    6974    6973    6974    6975
    6976    6977    6978    6979    6992    6993    6994    6974    6975    6976
    6992    6975    6976    6977    6978    6979    6980    6981    6982    6992
    6993    6994    6995    6996    6976    6977    6978    6979    6992    6993
    6994    6977    6978    6979    6980    6981    6982    6983    6984    6985
    6992    6993    6994    6978    6979    6980    6981    6982    6992    6979
    6980    6981    6982    6992    6980    6981    6982    6983    6984    6985
    6986    6987    6988    6992    6981    6982    6983    6984    6985    6982
    6983    6984    6985    6983    6984    6985    6986    6987    6988    6989
    6990    6991    6984    6985    6986    6987    6988    6985    6986    6987
    6988    6986    6987    6988    6989    6990    6991    6987    6988    6989
    6990    6991    6988    6989    6990    6991    6989    6990    6991    6990
    6991    6991       0    6993    6994    6995    6996    6997    6998    7006
    6994    6995    6996    6995    6996    6997    6998    6999    7000    7001
    7006    7007    7008    6996    6997    6998    7006    6997    6998    6999
    7000    7001    7002    7003    7006    7007    7008    7009    7010    6998
    6999    7000    7001    7006    7007    7008    6999    7000    7001    7002
    7003    7004    7005    7006    7007    7008    7000    7001    7002    7003
    7006    7001    7002    7003    7006    7002    7003    7004    7005    7006
    7003    7004    7005    7004    7005    7005       0    7007    7008    7009
    7010    7011    7012    7016    7008    7009    7010    7009    7010    7011
    7012    7013    7014    7015    7016    7017    7018    7010    7011    7012
    7016    7011    7012    7013    7014    7015    7016    7017    7018    7019
    7020    7012    7013    7014    7015    7016    7017    7018    7013    7014
    7015    7016    7017    7018    7014    7015    7016    7015    7016    7016
    7017    7018    7019    7020    7021    7022    7023    7018    7019    7020
    7019    7020    7021    7022    7023    7024    7025    7020    7021    7022
    7023    7021    7022    7023    7024    7025    7026    7027    7022    7023
    7024    7025    7023    7024    7025    7024    7025    7026    7027    7028
    7029    7039    7025    7026    7027    7026    7027    7028    7029    7030
    7031    7035    7039    7040    7041    7027    7028    7029    7039    7028
    7029    7030    7031    7032    7033    7034    7035    7036    7037    7038
    7039    7040    7041    7042    7043    7029    7030    7031    7035    7039
    7040    7041    7030    7031    7032    7033    7034    7035    7036    7037
    7038    7039    7040    7041    7031    7032    7033    7034    7035    7036
    7037    7038    7039    7032    7033    7034    7035    7036    7037    7038
    7039    7033    7034    7035    7034    7035    7035    7036    7037    7038
    7039    7037    7038    7038       0    7040    7041    7042    7043    7044
    7045    7054    7041    7042    7043    7042    7043    7044    7045    7046
    7047    7048    7054    7055    7056    7043    7044    7045    7054    7044
    7045    7046    7047    7048    7049    7050    7051    7054    7055    7056
    7057    7058    7045    7046    7047    7048    7054    7055    7056    7046
    7047    7048    7049    7050    7051    7052    7053    7054    7055    7056
    7047    7048    7049    7050    7051    7054    7048    7049    7050    7051
    7054    7049    7050    7051    7052    7053    7054    7050    7051    7052
    7053    7051    7052    7053    7052    7053    7053       0    7055    7056
    7057    7058    7059    7060    7061    7056    7057    7058    7057    7058
    7059    7060    7061    7062    7063    7058    7059    7060    7061    7059
    7060    7061    7062    7063    7064    7065    7060    7061    7062    7063
    7061    7062    7063    7062    7063    7064    7065    7066    7067    7072
    7063    7064    7065    7064    7065    7066    7067    7068    7069    7070
    7072    7073    7074    7065    7066    7067    7072    7066    7067    7068
    7069    7070    7071    7072    7073    7074    7075    7076    7067    7068
    7069    7070    7072    7073    7074    7068    7069    7070    7071    7072
    7073    7074    7069    7070    7071    7072    7070    7071    7072    7071
    7072       0    7073    7074    7075    7076    7077    7078    7091    7074
    7075    7076    7075    7076    7077    7078    7079    7080    7081    7091
    7092    7093    7076    7077    7078    7091    7077    7078    7079    7080
    7081    7082    7083    7087    7091    7092    7093    7094    7095    7078
    7079    7080    7081    7091    7092    7093    7079    7080    7081    7082
    7083    7084    7085    7086    7087    7088    7089    7090    7091    7092
    7093    7080    7081    7082    7083    7087    7091    7081    7082    7083
    7087    7091    7082    7083    7084    7085    7086    7087    7088    7089
    7090    7091    7083    7084    7085    7086    7087    7088    7089    7090
    7084    7085    7086    7087    7088    7089    7090    7085    7086    7087
    7086    7087    7087    7088    7089    7090    7089    7090    7090       0
    7092    7093    7094    7095    7096    7097    7110    7093    7094    7095
    7094    7095    7096    7097    7098    7099    7103    7110    7111    7112
    7095    7096    7097    7110    7096    7097    7098    7099    7100    7101
    7102    7103    7104    7105    7106    7110    7111    7112    7113    7114
    7097    7098    7099    7103    7110    7111    7112    7098    7099    7100
    7101    7102    7103    7104    7105    7106    7107    7108    7109    7110
    7111    7112    7099    7100    7101    7102    7103    7104    7105    7106
    7110    7100    7101    7102    7103    7104    7105    7106    7110    7101
    7102    7103    7102    7103    7103    7104    7105    7106    7107    7108
    7109    7110    7105    7106    7107    7108    7109    7106    7107    7108
    7109    7107    7108    7109    7108    7109    7109       0    7111    7112
    7113    7114    7115    7116    7126    7112    7113    7114    7113    7114
    7115    7116    7117    7118    7122    7126    7127    7128    7114    7115
    7116    7126    7115    7116    7117    7118    7119    7120    7121    7122
    7123    7124    7125    7126    7127    7128    7129    7130    7116    7117
    7118    7122    7126    7127    7128    7117    7118    7119    7120    7121
    7122    7123    7124    7125    7126    7127    7128    7118    7119    7120
    7121    7122    7123    7124    7125    7126    7119    7120    7121    7122
    7123    7124    7125    7126    7120    7121    7122    7121    7122    7122
    7123    7124    7125    7126    7124    7125    7125       0    7127    7128
    7129    7130    7131    7132    7141    7128    7129    7130    7129    7130
    7131    7132    7133    7134    7135    7141    7142    7143    7130    7131
    7132    7141    7131    7132    7133    7134    7135    7136    7137    7138
    7141    7142    7143    7144    7145    7132    7133    7134    7135    7141
    7142    7143    7133    7134    7135    7136    7137    7138    7139    7140
    7141    7142    7143    7134    7135    7136    7137    7138    7141    7135
    7136    7137    7138    7141    7136    7137    7138    7139    7140    7141
    7137    7138    7139    7140    7138    7139    7140    7139    7140    7140
       0    7142    7143    7144    7145    7146    7147    7163    7143    7144
    7145    7144    7145    7146    7147    7148    7149    7150    7163    7164
    7165    7145    7146    7147    7163    7146    7147    7148    7149    7150
    7151    7152    7153    7163    7164    7165    7166    7167    7147    7148
    7149    7150    7163    7164    7165    7148    7149    7150    7151    7152
    7153    7154    7155    7156    7163    7164    7165    7149    7150    7151
    7152    7153    7163    7150    7151    7152    7153    7163    7151    7152
    7153    7154    7155    7156    7157    7158    7159    7163    7152    7153
    7154    7155    7156    7153    7154    7155    7156    7154    7155    7156
    7157    7158    7159    7160    7161    7162    7155    7156    7157    7158
    7159    7156    7157    7158    7159    7157    7158    7159    7160    7161
    7162    7158    7159    7160    7161    7162    7159    7160    7161    7162
    7160    7161    7162    7161    7162    7162       0    7164    7165    7166
    7167    7168    7169    7182    7165    7166    7167    7166    7167    7168
    7169    7170    7171    7175    7182    7183    7184    7167    7168    7169
    7182    7168    7169    7170    7171    7172    7173    7174    7175    7176
    7177    7178    7182    7183    7184    7185    7186    7169    7170    7171
    7175    7182    7183    7184    7170    7171    7172    7173    7174    7175
    7176    7177    7178    7179    7180    7181    7182    7183    7184    7171
    7172    7173    7174    7175    7176    7177    7178    7182    7172    7173
    7174    7175    7176    7177    7178    7182    7173    7174    7175    7174
    7175    7175    7176    7177    7178    7179    7180    7181    7182    7177
    7178    7179    7180    7181    7178    7179    7180    7181    7179    7180
    7181    7180    7181    7181       0    7183    7184    7185    7186    7187
    7188    7199    7184    7185    7186    7185    7186    7187    7188    7189
    7190    7191    7199    7200    7201    7186    7187    7188    7199    7187
    7188    7189    7190    7191    7192    7193    7194    7199    7200    7201
    7202    7203    7188    7189    7190    7191    7199    7200    7201    7189
    7190    7191    7192    7193    7194    7195    7199    7200    7201    7190
    7191    7192    7193    7194    7199    7191    7192    7193    7194    7199
    7192    7193    7194    7195    7196    7197    7198    7199    7193    7194
    7195    7194    7195    7195    7196    7197    7198    7196    7197    7198
    7197    7198    7198       0    7200    7201    7202    7203    7204    7205
    7216    7201    7202    7203    7202    7203    7204    7205    7206    7207
    7208    7216    7217    7218    7203    7204    7205    7216    7204    7205
    7206    7207    7208    7209    7210    7211    7216    7217    7218    7219
    7220    7205    7206    7207    7208    7216    7217    7218    7206    7207
    7208    7209    7210    7211    7212    7213    7216    7217    7218    7207
    7208    7209    7210    7211    7216    7208    7209    7210    7211    7216
    7209    7210    7211    7212    7213    7214    7215    7216    7210    7211
    7212    7213    7211    7212    7213    7212    7213    7214    7215    7213
    7214    7215    7214    7215    7215       0    7217    7218    7219    7220
    7221    7222    7227    7218    7219    7220    7219    7220    7221    7222
    7223    7224    7225    7227    7228    7229    7220    7221    7222    7227
    7221    7222    7223    7224    7225    7226    7227    7228    7229    7230
    7231    7222    7223    7224    7225    7227    7228    7229    7223    7224
    7225    7226    7227    7228    7229    7224    7225    7226    7227    7225
    7226    7227    7226    7227       0    7228    7229    7230    7231    7232
    7233    7238    7229    7230    7231    7230    7231    7232    7233    7234
    7235    7236    7238    7239    7240    7231    7232    7233    7238    7232
    7233    7234    7235    7236    7237    7238    7239    7240    7241    7242
    7233    7234    7235    7236    7238    7239    7240    7234    7235    7236
    7237    7238    7239    7240    7235    7236    7237    7238    7236    7237
    7238    7237    7238       0    7239    7240    7241    7242    7243    7244
    7249    7240    7241    7242    7241    7242    7243    7244    7245    7246
    7247    7249    7250    7251    7242    7243    7244    7249    7243    7244
    7245    7246    7247    7248    7249    7250    7251    7252    7253    7244
    7245    7246    7247    7249    7250    7251    7245    7246    7247    7248
    7249    7250    7251    7246    7247    7248    7249    7247    7248    7249
    7248    7249       0    7250    7251    7252    7253    7254    7255    7264
    7251    7252    7253    7252    7253    7254    7255    7256    7257    7258
    7264    7265    7266    7253    7254    7255    7264    7254    7255    7256
    7257    7258    7259    7260    7261    7264    7265    7266    7267    7268
    7255    7256    7257    7258    7264    7265    7266    7256    7257    7258
    7259    7260    7261    7262    7263    7264    7265    7266    7257    7258
    7259    7260    7261    7264    7258    7259    7260    7261    7264    7259
    7260    7261    7262    7263    7264    7260    7261    7262    7263    7261
    7262    7263    7262    7263    7263       0    7265    7266    7267    7268
    7269    7270    7280    7266    7267    7268    7267    7268    7269    7270
    7271    7272    7276    7280    7281    7282    7268    7269    7270    7280
    7269    7270    7271    7272    7273    7274    7275    7276    7277    7278
    7279    7280    7281    7282    7283    7284    7270    7271    7272    7276
    7280    7281    7282    7271    7272    7273    7274    7275    7276    7277
    7278    7279    7280    7281    7282    7272    7273    7274    7275    7276
    7277    7278    7279    7280    7273    7274    7275    7276    7277    7278
    7279    7280    7274    7275    7276    7275    7276    7276    7277    7278
    7279    7280    7278    7279    7279       0    7281    7282    7283    7284
    7285    7286    7287    7282    7283    7284    7283    7284    7285    7286
    7287    7288    7289    7284    7285    7286    7287    7285    7286    7287
    7288    7289    7290    7291    7286    7287    7288    7289    7287    7288
    7289    7288    7289    7290    7291    7292    7293    7308    7289    7290
    7291    7290    7291    7292    7293    7294    7295    7296    7308    7309
    7310    7291    7292    7293    7308    7292    7293    7294    7295    7296
    7297    7306    7308    7309    7310    7311    7312    7293    7294    7295
    7296    7308    7309    7310    7294    7295    7296    7297    7298    7299
    7304    7306    7307    7308    7309    7310    7295    7296    7297    7306
    7308    7296    7297    7306    7308    7297    7298    7299    7300    7301
    7304    7305    7306    7307    7308    7298    7299    7300    7301    7302
    7304    7306    7307    7299    7300    7301    7306    7300    7301    7302
    7303    7304    7305    7306    7301    7302    7304    7302    7303    7304
    7305    7306    7307    7303    7304    7305    7306    7304    7305    7306
    7307    7306    7307    7307       0    7309    7310    7311    7312    7313
    7314    7320    7310    7311    7312    7311    7312    7313    7314    7315
    7316    7317    7320    7321    7322    7312    7313    7314    7320    7313
    7314    7315    7316    7317    7318    7319    7320    7321    7322    7323
    7324    7314    7315    7316    7317    7320    7321    7322    7315    7316
    7317    7318    7319    7320    7321    7322    7316    7317    7318    7319
    7320    7317    7318    7319    7320    7318    7319    7320    7319       0
    7321    7322    7323    7324    7325    7326    7330    7322    7323    7324
    7323    7324    7325    7326    7327    7328    7329    7330    7331    7332
    7324    7325    7326    7330    7325    7326    7327    7328    7329    7330
    7331    7332    7333    7334    7326    7327    7328    7329    7330    7331
    7332    7327    7328    7329    7330    7331    7332    7328    7329    7330
    7329    7330    7330    7331    7332    7333    7334    7335    7336    7347
    7332    7333    7334    7333    7334    7335    7336    7337    7338    7339
    7347    7348    7349    7334    7335    7336    7347    7335    7336    7337
    7338    7339    7340    7341    7342    7347    7348    7349    7350    7351
    7336    7337    7338    7339    7347    7348    7349    7337    7338    7339
    7340    7341    7342    7343    7347    7348    7349    7338    7339    7340
    7341    7342    7347    7339    7340    7341    7342    7347    7340    7341
    7342    7343    7344    7345    7346    7347    7341    7342    7343    7342
    7343    7343    7344    7345    7346    7344    7345    7346    7345    7346
    7346       0    7348    7349    7350    7351    7352    7353    7357    7349
    7350    7351    7350    7351    7352    7353    7354    7355    7356    7357
    7358    7359    7351    7352    7353    7357    7352    7353    7354    7355
    7356    7357    7358    7359    7360    7361    7353    7354    7355    7356
    7357    7358    7359    7354    7355    7356    7357    7358    7359    7355
    7356    7357    7356    7357    7357    7358    7359    7360    7361    7362
    7363    7364    7359    7360    7361    7360    7361    7362    7363    7364
    7365    7366    7361    7362    7363    7364    7362    7363    7364    7365
    7366    7367    7368    7363    7364    7365    7366    7364    7365    7366
    7365    7366    7367    7368    7369    7370    7376    7366    7367    7368
    7367    7368    7369    7370    7371    7372    7373    7376    7377    7378
    7368    7369    7370    7376    7369    7370    7371    7372    7373    7374
    7375    7376    7377    7378    7379    7380    7370    7371    7372    7373
    7376    7377    7378    7371    7372    7373    7374    7375    7376    7377
    7378    7372    7373    7374    7375    7376    7373    7374    7375    7376
    7374    7375    7376    7375       0    7377    7378    7379    7380    7381
    7382    7396    7378    7379    7380    7379    7380    7381    7382    7383
    7384    7385    7396    7397    7398    7380    7381    7382    7396    7381
    7382    7383    7384    7385    7386    7394    7396    7397    7398    7399
    7400    7382    7383    7384    7385    7396    7397    7398    7383    7384
    7385    7386    7387    7388    7392    7394    7395    7396    7397    7398
    7384    7385    7386    7394    7396    7385    7386    7394    7396    7386
    7387    7388    7389    7390    7392    7393    7394    7395    7396    7387
    7388    7389    7390    7391    7392    7394    7395    7388    7389    7390
    7394    7389    7390    7391    7392    7393    7394    7390    7391    7392
    7391    7392    7393    7394    7395    7392    7393    7394    7393    7394
    7395    7394    7395    7395       0    7397    7398    7399    7400    7401
    7402    7412    7398    7399    7400    7399    7400    7401    7402    7403
    7404    7408    7412    7413    7414    7400    7401    7402    7412    7401
    7402    7403    7404    7405    7406    7407    7408    7409    7410    7411
    7412    7413    7414    7415    7416    7402    7403    7404    7408    7412
    7413    7414    7403    7404    7405    7406    7407    7408    7409    7410
    7411    7412    7413    7414    7404    7405    7406    7407    7408    7409
    7410    7411    7412    7405    7406    7407    7408    7409    7410    7411
    7412    7406    7407    7408    7407    7408    7408    7409    7410    7411
    7412    7410    7411    7411       0    7413    7414    7415    7416    7417
    7418    7426    7414    7415    7416    7415    7416    7417    7418    7419
    7420    7421    7426    7427    7428    7416    7417    7418    7426    7417
    7418    7419    7420    7421    7422    7423    7426    7427    7428    7429
    7430    7418    7419    7420    7421    7426    7427    7428    7419    7420
    7421    7422    7423    7424    7425    7426    7427    7428    7420    7421
    7422    7423    7426    7421    7422    7423    7426    7422    7423    7424
    7425    7426    7423    7424    7425    7424    7425    7425       0    7427
    7428    7429    7430    7431    7432    7443    7428    7429    7430    7429
    7430    7431    7432    7433    7434    7435    7443    7444    7445    7430
    7431    7432    7443    7431    7432    7433    7434    7435    7436    7437
    7438    7443    7444    7445    7446    7447    7432    7433    7434    7435
    7443    7444    7445    7433    7434    7435    7436    7437    7438    7439
    7443    7444    7445    7434    7435    7436    7437    7438    7443    7435
    7436    7437    7438    7443    7436    7437    7438    7439    7440    7441
    7442    7443    7437    7438    7439    7438    7439    7439    7440    7441
    7442    7440    7441    7442    7441    7442    7442       0    7444    7445
    7446    7447    7448    7449    7459    7445    7446    7447    7446    7447
    7448    7449    7450    7451    7455    7459    7460    7461    7447    7448
    7449    7459    7448    7449    7450    7451    7452    7453    7454    7455
    7456    7457    7458    7459    7460    7461    7462    7463    7449    7450
    7451    7455    7459    7460    7461    7450    7451    7452    7453    7454
    7455    7456    7457    7458    7459    7460    7461    7451    7452    7453
    7454    7455    7456    7457    7458    7459    7452    7453    7454    7455
    7456    7457    7458    7459    7453    7454    7455    7454    7455    7455
    7456    7457    7458    7459    7457    7458    7458       0    7460    7461
    7462    7463    7464    7465    7474    7461    7462    7463    7462    7463
    7464    7465    7466    7467    7468    7474    7475    7476    7463    7464
    7465    7474    7464    7465    7466    7467    7468    7469    7470    7471
    7474    7475    7476    7477    7478    7465    7466    7467    7468    7474
    7475    7476    7466    7467    7468    7469    7470    7471    7472    7473
    7474    7475    7476    7467    7468    7469    7470    7471    7474    7468
    7469    7470    7471    7474    7469    7470    7471    7472    7473    7474
    7470    7471    7472    7473    7471    7472    7473    7472    7473    7473
       0    7475    7476    7477    7478    7479    7480    7496    7476    7477
    7478    7477    7478    7479    7480    7481    7482    7483    7496    7497
    7498    7478    7479    7480    7496    7479    7480    7481    7482    7483
    7484    7485    7486    7496    7497    7498    7499    7500    7480    7481
    7482    7483    7496    7497    7498    7481    7482    7483    7484    7485
    7486    7487    7488    7489    7496    7497    7498    7482    7483    7484
    7485    7486    7496    7483    7484    7485    7486    7496    7484    7485
    7486    7487    7488    7489    7490    7491    7492    7496    7485    7486
    7487    7488    7489    7486    7487    7488    7489    7487    7488    7489
    7490    7491    7492    7493    7494    7495    7488    7489    7490    7491
    7492    7489    7490    7491    7492    7490    7491    7492    7493    7494
    7495    7491    7492    7493    7494    7495    7492    7493    7494    7495
    7493    7494    7495    7494    7495    7495       0    7497    7498    7499
    7500    7501    7502    7503    7498    7499    7500    7499    7500    7501
    7502    7503    7504    7505    7500    7501    7502    7503    7501    7502
    7503    7504    7505    7506    7507    7502    7503    7504    7505    7503
    7504    7505    7504    7505    7506    7507    7508    7509    7522    7505
    7506    7507    7506    7507    7508    7509    7510    7511    7515    7522
    7523    7524    7507    7508    7509    7522    7508    7509    7510    7511
    7512    7513    7514    7515    7516    7517    7518    7522    7523    7524
    7525    7526    7509    7510    7511    7515    7522    7523    7524    7510
    7511    7512    7513    7514    7515    7516    7517    7518    7519    7520
    7521    7522    7523    7524    7511    7512    7513    7514    7515    7516
    7517    7518    7522    7512    7513    7514    7515    7516    7517    7518
    7522    7513    7514    7515    7514    7515    7515    7516    7517    7518
    7519    7520    7521    7522    7517    7518    7519    7520    7521    7518
    7519    7520    7521    7519    7520    7521    7520    7521    7521       0
    7523    7524    7525    7526    7527    7528    7541    7524    7525    7526
    7525    7526    7527    7528    7529    7530    7534    7541    7542    7543
    7526    7527    7528    7541    7527    7528    7529    7530    7531    7532
    7533    7534    7535    7536    7537    7541    7542    7543    7544    7545
    7528    7529    7530    7534    7541    7542    7543    7529    7530    7531
    7532    7533    7534    7535    7536    7537    7538    7539    7540    7541
    7542    7543    7530    7531    7532    7533    7534    7535    7536    7537
    7541    7531    7532    7533    7534    7535    7536    7537    7541    7532
    7533    7534    7533    7534    7534    7535    7536    7537    7538    7539
    7540    7541    7536    7537    7538    7539    7540    7537    7538    7539
    7540    7538    7539    7540    7539    7540    7540       0    7542    7543
    7544    7545    7546    7547    7553    7543    7544    7545    7544    7545
    7546    7547    7548    7549    7550    7553    7554    7555    7545    7546
    7547    7553    7546    7547    7548    7549    7550    7551    7552    7553
    7554    7555    7556    7565    7547    7548    7549    7550    7553    7554
    7555    7548    7549    7550    7551    7552    7553    7554    7555    7549
    7550    7551    7552    7553    7550    7551    7552    7553    7551    7552
    7553    7552       0    7554    7555    7556    7557    7558    7559    7562
    7565    7566    7567    7555    7556    7565    7556    7557    7558    7559
    7560    7561    7562    7563    7564    7565    7566    7567    7568    7569
    7557    7558    7559    7560    7561    7562    7563    7564    7565    7566
    7567    7558    7559    7560    7561    7562    7565    7559    7560    7561
    7562    7565    7560    7561    7562    7563    7564    7565    7566    7567
    7561    7562    7563    7564    7565    7562    7563    7564    7565    7563
    7564    7565    7566    7567    7568    7569    7564    7565    7566    7567
    7565    7566    7567    7566    7567    7568    7569    7570    7571    7567
    7568    7569    7568    7569    7570    7571    7572    7573    7581    7569
    7570    7571    7570    7571    7572    7573    7574    7575    7579    7581
    7582    7583    7571    7572    7573    7581    7572    7573    7574    7575
    7576    7577    7578    7579    7580    7581    7582    7583    7584    7585
    7573    7574    7575    7579    7581    7582    7583    7574    7575    7576
    7577    7578    7579    7580    7581    7582    7583    7575    7576    7577
    7578    7579    7580    7581    7576    7577    7578    7579    7580    7581
    7577    7578    7579    7578    7579    7579    7580    7581       0    7582
    7583    7584    7585    7586    7587    7603    7583    7584    7585    7584
    7585    7586    7587    7588    7589    7590    7603    7604    7605    7585
    7586    7587    7603    7586    7587    7588    7589    7590    7591    7592
    7593    7603    7604    7605    7606    7607    7587    7588    7589    7590
    7603    7604    7605    7588    7589    7590    7591    7592    7593    7594
    7595    7596    7603    7604    7605    7589    7590    7591    7592    7593
    7603    7590    7591    7592    7593    7603    7591    7592    7593    7594
    7595    7596    7597    7598    7599    7603    7592    7593    7594    7595
    7596    7593    7594    7595    7596    7594    7595    7596    7597    7598
    7599    7600    7601    7602    7595    7596    7597    7598    7599    7596
    7597    7598    7599    7597    7598    7599    7600    7601    7602    7598
    7599    7600    7601    7602    7599    7600    7601    7602    7600    7601
    7602    7601    7602    7602       0    7604    7605    7606    7607    7608
    7609    7619    7605    7606    7607    7606    7607    7608    7609    7610
    7611    7615    7619    7620    7621    7607    7608    7609    7619    7608
    7609    7610    7611    7612    7613    7614    7615    7616    7617    7618
    7619    7620    7621    7622    7623    7609    7610    7611    7615    7619
    7620    7621    7610    7611    7612    7613    7614    7615    7616    7617
    7618    7619    7620    7621    7611    7612    7613    7614    7615    7616
    7617    7618    7619    7612    7613    7614    7615    7616    7617    7618
    7619    7613    7614    7615    7614    7615    7615    7616    7617    7618
    7619    7617    7618    7618       0    7620    7621    7622    7623    7624
    7625    7635    7621    7622    7623    7622    7623    7624    7625    7626
    7627    7631    7635    7636    7637    7623    7624    7625    7635    7624
    7625    7626    7627    7628    7629    7630    7631    7632    7633    7634
    7635    7636    7637    7638    7639    7625    7626    7627    7631    7635
    7636    7637    7626    7627    7628    7629    7630    7631    7632    7633
    7634    7635    7636    7637    7627    7628    7629    7630    7631    7632
    7633    7634    7635    7628    7629    7630    7631    7632    7633    7634
    7635    7629    7630    7631    7630    7631    7631    7632    7633    7634
    7635    7633    7634    7634       0    7636    7637    7638    7639    7640
    7641    7659    7637    7638    7639    7638    7639    7640    7641    7642
    7643    7644    7659    7660    7661    7639    7640    7641    7659    7640
    7641    7642    7643    7644    7645    7646    7647    7659    7660    7661
    7662    7663    7641    7642    7643    7644    7659    7660    7661    7642
    7643    7644    7645    7646    7647    7648    7649    7650    7659    7660
    7661    7643    7644    7645    7646    7647    7659    7644    7645    7646
    7647    7659    7645    7646    7647    7648    7649    7650    7651    7652
    7659    7646    7647    7648    7649    7650    7647    7648    7649    7650
    7648    7649    7650    7651    7652    7653    7656    7649    7650    7651
    7652    7650    7651    7652    7651    7652    7653    7654    7655    7656
    7657    7658    7652    7653    7656    7653    7654    7655    7656    7657
    7658    7654    7655    7656    7657    7658    7655    7656    7656    7657
    7658    7658       0    7660    7661    7662    7663    7664    7665    7673
    7661    7662    7663    7662    7663    7664    7665    7666    7667    7671
    7673    7674    7675    7663    7664    7665    7673    7664    7665    7666
    7667    7668    7669    7670    7671    7672    7673    7674    7675    7676
    7677    7665    7666    7667    7671    7673    7674    7675    7666    7667
    7668    7669    7670    7671    7672    7673    7674    7675    7667    7668
    7669    7670    7671    7672    7673    7668    7669    7670    7671    7672
    7673    7669    7670    7671    7670    7671    7671    7672    7673       0
    7674    7675    7676    7677    7678    7679    7683    7675    7676    7677
    7676    7677    7678    7679    7680    7681    7682    7683    7684    7685
    7677    7678    7679    7683    7678    7679    7680    7681    7682    7683
    7684    7685    7686    7687    7679    7680    7681    7682    7683    7684
    7685    7680    7681    7682    7683    7684    7685    7681    7682    7683
    7682    7683    7683    7684    7685    7686    7687    7688    7689    7702
    7685    7686    7687    7686    7687    7688    7689    7690    7691    7692
    7702    7703    7704    7687    7688    7689    7702    7688    7689    7690
    7691    7692    7693    7694    7698    7702    7703    7704    7705    7706
    7689    7690    7691    7692    7702    7703    7704    7690    7691    7692
    7693    7694    7695    7696    7697    7698    7699    7700    7701    7702
    7703    7704    7691    7692    7693    7694    7698    7702    7692    7693
    7694    7698    7702    7693    7694    7695    7696    7697    7698    7699
    7700    7701    7702    7694    7695    7696    7697    7698    7699    7700
    7701    7695    7696    7697    7698    7699    7700    7701    7696    7697
    7698    7697    7698    7698    7699    7700    7701    7700    7701    7701
       0    7703    7704    7705    7706    7707    7708    7721    7704    7705
    7706    7705    7706    7707    7708    7709    7710    7711    7721    7722
    7723    7706    7707    7708    7721    7707    7708    7709    7710    7711
    7712    7713    7717    7721    7722    7723    7724    7725    7708    7709
    7710    7711    7721    7722    7723    7709    7710    7711    7712    7713
    7714    7715    7716    7717    7718    7719    7720    7721    7722    7723
    7710    7711    7712    7713    7717    7721    7711    7712    7713    7717
    7721    7712    7713    7714    7715    7716    7717    7718    7719    7720
    7721    7713    7714    7715    7716    7717    7718    7719    7720    7714
    7715    7716    7717    7718    7719    7720    7715    7716    7717    7716
    7717    7717    7718    7719    7720    7719    7720    7720       0    7722
    7723    7724    7725    7726    7727    7733    7723    7724    7725    7724
    7725    7726    7727    7728    7729    7730    7733    7734    7735    7725
    7726    7727    7733    7726    7727    7728    7729    7730    7731    7732
    7733    7734    7735    7736    7737    7727    7728    7729    7730    7733
    7734    7735    7728    7729    7730    7731    7732    7733    7734    7735
    7729    7730    7731    7732    7733    7730    7731    7732    7733    7731
    7732    7733    7732       0    7734    7735    7736    7737    7738    7739
    7743    7735    7736    7737    7736    7737    7738    7739    7740    7741
    7742    7743    7744    7745    7737    7738    7739    7743    7738    7739
    7740    7741    7742    7743    7744    7745    7746    7747    7739    7740
    7741    7742    7743    7744    7745    7740    7741    7742    7743    7744
    7745    7741    7742    7743    7742    7743    7743    7744    7745    7746
    7747    7748    7749    7753    7745    7746    7747    7746    7747    7748
    7749    7750    7751    7752    7753    7754    7755    7747    7748    7749
    7753    7748    7749    7750    7751    7752    7753    7754    7755    7756
    7757    7749    7750    7751    7752    7753    7754    7755    7750    7751
    7752    7753    7754    7755    7751    7752    7753    7752    7753    7753
    7754    7755    7756    7757    7758    7759    7760    7755    7756    7757
    7756    7757    7758    7759    7760    7761    7762    7757    7758    7759
    7760    7758    7759    7760    7761    7762    7763    7764    7759    7760
    7761    7762    7760    7761    7762    7761    7762    7763    7764    7765
    7766    7776    7762    7763    7764    7763    7764    7765    7766    7767
    7768    7772    7776    7777    7778    7764    7765    7766    7776    7765
    7766    7767    7768    7769    7770    7771    7772    7773    7774    7775
    7776    7777    7778    7779    7780    7766    7767    7768    7772    7776
    7777    7778    7767    7768    7769    7770    7771    7772    7773    7774
    7775    7776    7777    7778    7768    7769    7770    7771    7772    7773
    7774    7775    7776    7769    7770    7771    7772    7773    7774    7775
    7776    7770    7771    7772    7771    7772    7772    7773    7774    7775
    7776    7774    7775    7775       0    7777    7778    7779    7780    7781
    7782    7786    7778    7779    7780    7779    7780    7781    7782    7783
    7784    7785    7786    7787    7788    7780    7781    7782    7786    7781
    7782    7783    7784    7785    7786    7787    7788    7789    7790    7782
    7783    7784    7785    7786    7787    7788    7783    7784    7785    7786
    7787    7788    7784    7785    7786    7785    7786    7786    7787    7788
    7789    7790    7791    7792    7797    7788    7789    7790    7789    7790
    7791    7792    7793    7794    7795    7797    7798    7799    7790    7791
    7792    7797    7791    7792    7793    7794    7795    7796    7797    7798
    7799    7800    7801    7792    7793    7794    7795    7797    7798    7799
    7793    7794    7795    7796    7797    7798    7799    7794    7795    7796
    7797    7795    7796    7797    7796    7797       0    7798    7799    7800
    7801    7802    7803    7816    7799    7800    7801    7800    7801    7802
    7803    7804    7805    7806    7816    7817    7818    7801    7802    7803
    7816    7802    7803    7804    7805    7806    7807    7808    7812    7816
    7817    7818    7819    7820    7803    7804    7805    7806    7816    7817
    7818    7804    7805    7806    7807    7808    7809    7810    7811    7812
    7813    7814    7815    7816    7817    7818    7805    7806    7807    7808
    7812    7816    7806    7807    7808    7812    7816    7807    7808    7809
    7810    7811    7812    7813    7814    7815    7816    7808    7809    7810
    7811    7812    7813    7814    7815    7809    7810    7811    7812    7813
    7814    7815    7810    7811    7812    7811    7812    7812    7813    7814
    7815    7814    7815    7815       0    7817    7818    7819    7820    7821
    7822    7835    7818    7819    7820    7819    7820    7821    7822    7823
    7824    7825    7835    7836    7837    7820    7821    7822    7835    7821
    7822    7823    7824    7825    7826    7827    7831    7835    7836    7837
    7838    7839    7822    7823    7824    7825    7835    7836    7837    7823
    7824    7825    7826    7827    7828    7829    7830    7831    7832    7833
    7834    7835    7836    7837    7824    7825    7826    7827    7831    7835
    7825    7826    7827    7831    7835    7826    7827    7828    7829    7830
    7831    7832    7833    7834    7835    7827    7828    7829    7830    7831
    7832    7833    7834    7828    7829    7830    7831    7832    7833    7834
    7829    7830    7831    7830    7831    7831    7832    7833    7834    7833
    7834    7834       0    7836    7837    7838    7839    7840    7841    7849
    7837    7838    7839    7838    7839    7840    7841    7842    7843    7847
    7849    7850    7851    7839    7840    7841    7849    7840    7841    7842
    7843    7844    7845    7846    7847    7848    7849    7850    7851    7852
    7853    7841    7842    7843    7847    7849    7850    7851    7842    7843
    7844    7845    7846    7847    7848    7849    7850    7851    7843    7844
    7845    7846    7847    7848    7849    7844    7845    7846    7847    7848
    7849    7845    7846    7847    7846    7847    7847    7848    7849       0
    7850    7851    7852    7853    7854    7855    7863    7851    7852    7853
    7852    7853    7854    7855    7856    7857    7861    7863    7864    7865
    7853    7854    7855    7863    7854    7855    7856    7857    7858    7859
    7860    7861    7862    7863    7864    7865    7866    7867    7855    7856
    7857    7861    7863    7864    7865    7856    7857    7858    7859    7860
    7861    7862    7863    7864    7865    7857    7858    7859    7860    7861
    7862    7863    7858    7859    7860    7861    7862    7863    7859    7860
    7861    7860    7861    7861    7862    7863       0    7864    7865    7866
    7867    7868    7869    7873    7865    7866    7867    7866    7867    7868
    7869    7870    7871    7872    7873    7874    7875    7867    7868    7869
    7873    7868    7869    7870    7871    7872    7873    7874    7875    7876
    7877    7869    7870    7871    7872    7873    7874    7875    7870    7871
    7872    7873    7874    7875    7871    7872    7873    7872    7873    7873
    7874    7875    7876    7877    7878    7879    7888    7875    7876    7877
    7876    7877    7878    7879    7880    7881    7882    7888    7889    7890
    7877    7878    7879    7888    7878    7879    7880    7881    7882    7883
    7884    7885    7888    7889    7890    7891    7892    7879    7880    7881
    7882    7888    7889    7890    7880    7881    7882    7883    7884    7885
    7886    7887    7888    7889    7890    7881    7882    7883    7884    7885
    7888    7882    7883    7884    7885    7888    7883    7884    7885    7886
    7887    7888    7884    7885    7886    7887    7885    7886    7887    7886
    7887    7887       0    7889    7890    7891    7892    7893    7894    7904
    7890    7891    7892    7891    7892    7893    7894    7895    7896    7900
    7904    7905    7906    7892    7893    7894    7904    7893    7894    7895
    7896    7897    7898    7899    7900    7901    7902    7903    7904    7905
    7906    7907    7908    7894    7895    7896    7900    7904    7905    7906
    7895    7896    7897    7898    7899    7900    7901    7902    7903    7904
    7905    7906    7896    7897    7898    7899    7900    7901    7902    7903
    7904    7897    7898    7899    7900    7901    7902    7903    7904    7898
    7899    7900    7899    7900    7900    7901    7902    7903    7904    7902
    7903    7903       0    7905    7906    7907    7908    7909    7910    7920
    7906    7907    7908    7907    7908    7909    7910    7911    7912    7916
    7920    7921    7922    7908    7909    7910    7920    7909    7910    7911
    7912    7913    7914    7915    7916    7917    7918    7919    7920    7921
    7922    7923    7924    7910    7911    7912    7916    7920    7921    7922
    7911    7912    7913    7914    7915    7916    7917    7918    7919    7920
    7921    7922    7912    7913    7914    7915    7916    7917    7918    7919
    7920    7913    7914    7915    7916    7917    7918    7919    7920    7914
    7915    7916    7915    7916    7916    7917    7918    7919    7920    7918
    7919    7919       0    7921    7922    7923    7924    7925    7926    7936
    7922    7923    7924    7923    7924    7925    7926    7927    7928    7932
    7936    7937    7938    7924    7925    7926    7936    7925    7926    7927
    7928    7929    7930    7931    7932    7933    7934    7935    7936    7937
    7938    7939    7940    7926    7927    7928    7932    7936    7937    7938
    7927    7928    7929    7930    7931    7932    7933    7934    7935    7936
    7937    7938    7928    7929    7930    7931    7932    7933    7934    7935
    7936    7929    7930    7931    7932    7933    7934    7935    7936    7930
    7931    7932    7931    7932    7932    7933    7934    7935    7936    7934
    7935    7935       0    7937    7938    7939    7940    7941    7942    7950
    7938    7939    7940    7939    7940    7941    7942    7943    7944    7948
    7950    7951    7952    7940    7941    7942    7950    7941    7942    7943
    7944    7945    7946    7947    7948    7949    7950    7951    7952    7953
    7954    7942    7943    7944    7948    7950    7951    7952    7943    7944
    7945    7946    7947    7948    7949    7950    7951    7952    7944    7945
    7946    7947    7948    7949    7950    7945    7946    7947    7948    7949
    7950    7946    7947    7948    7947    7948    7948    7949    7950       0
    7951    7952    7953    7954    7955    7956    7965    7952    7953    7954
    7953    7954    7955    7956    7957    7958    7959    7965    7966    7967
    7954    7955    7956    7965    7955    7956    7957    7958    7959    7960
    7961    7962    7965    7966    7967    7968    7969    7956    7957    7958
    7959    7965    7966    7967    7957    7958    7959    7960    7961    7962
    7963    7964    7965    7966    7967    7958    7959    7960    7961    7962
    7965    7959    7960    7961    7962    7965    7960    7961    7962    7963
    7964    7965    7961    7962    7963    7964    7962    7963    7964    7963
    7964    7964       0    7966    7967    7968    7969    7970    7971    7984
    7967    7968    7969    7968    7969    7970    7971    7972    7973    7977
    7984    7985    7986    7969    7970    7971    7984    7970    7971    7972
    7973    7974    7975    7976    7977    7978    7979    7980    7984    7985
    7986    7987    7996    7971    7972    7973    7977    7984    7985    7986
    7972    7973    7974    7975    7976    7977    7978    7979    7980    7981
    7982    7983    7984    7985    7986    7973    7974    7975    7976    7977
    7978    7979    7980    7984    7974    7975    7976    7977    7978    7979
    7980    7984    7975    7976    7977    7976    7977    7977    7978    7979
    7980    7981    7982    7983    7984    7979    7980    7981    7982    7983
    7980    7981    7982    7983    7981    7982    7983    7982    7983    7983
       0    7985    7986    7987    7988    7989    7990    7993    7996    7997
    7998    7986    7987    7996    7987    7988    7989    7990    7991    7992
    7993    7994    7995    7996    7997    7998    7999    8000    7988    7989
    7990    7991    7992    7993    7994    7995    7996    7997    7998    7989
    7990    7991    7992    7993    7996    7990    7991    7992    7993    7996
    7991    7992    7993    7994    7995    7996    7997    7998    7992    7993
    7994    7995    7996    7993    7994    7995    7996    7994    7995    7996
    7997    7998    7999    8000    7995    7996    7997    7998    7996    7997
    7998    7997    7998    7999    8000    8001    8002    7998    7999    8000
    7999    8000    8001    8002    8003    8004    8020    8000    8001    8002
    8001    8002    8003    8004    8005    8006    8007    8020    8021    8022
    8002    8003    8004    8020    8003    8004    8005    8006    8007    8008
    8009    8010    8020    8021    8022    8023    8024    8004    8005    8006
    8007    8020    8021    8022    8005    8006    8007    8008    8009    8010
    8011    8012    8013    8020    8021    8022    8006    8007    8008    8009
    8010    8020    8007    8008    8009    8010    8020    8008    8009    8010
    8011    8012    8013    8014    8015    8016    8020    8009    8010    8011
    8012    8013    8010    8011    8012    8013    8011    8012    8013    8014
    8015    8016    8017    8018    8019    8012    8013    8014    8015    8016
    8013    8014    8015    8016    8014    8015    8016    8017    8018    8019
    8015    8016    8017    8018    8019    8016    8017    8018    8019    8017
    8018    8019    8018    8019    8019       0    8021    8022    8023    8024
    8025    8026    8035    8022    8023    8024    8023    8024    8025    8026
    8027    8028    8029    8035    8036    8037    8024    8025    8026    8035
    8025    8026    8027    8028    8029    8030    8031    8032    8035    8036
    8037    8026    8027    8028    8029    8035    8036    8037    8027    8028
    8029    8030    8031    8032    8033    8034    8035    8036    8037    8028
    8029    8030    8031    8032    8035    8029    8030    8031    8032    8035
    8030    8031    8032    8033    8034    8035    8031    8032    8033    8034
    8032    8033    8034    8033    8034    8034       0    8036    8037    8037
       0    8039    8040    8041    8042    8043    8040    8041    8042    8043
    8044    8045    8046    8041    8042    8043    8042    8043    8043    8044
    8045    8046    8047    8044    8045    8046    8047    8048    8049    8050
    8045    8046    8047    8046    8047    8047    8048    8049    8050    8051
    8048    8049    8050    8051    8052    8053    8054    8049    8050    8051
    8050    8051    8051    8052    8053    8054    8055    8056    8073    8052
    8053    8054    8055    8056    8057    8073    8074    8075    8077    8053
    8054    8055    8056    8073    8054    8055    8056    8073    8055    8056
    8057    8058    8059    8073    8074    8075    8076    8077    8078    8079
    8056    8057    8073    8074    8075    8077    8057    8058    8059    8060
    8072    8073    8074    8075    8077    8078    8079    8058    8059    8060
    8061    8062    8063    8071    8072    8073    8074    8075    8077    8078
    8079    8080    8059    8060    8072    8073    8077    8078    8079    8060
    8061    8062    8063    8064    8069    8071    8072    8073    8077    8078
    8079    8061    8062    8063    8064    8071    8072    8077    8062    8063
    8072    8063    8064    8065    8068    8071    8072    8064    8065    8066
    8067    8068    8069    8071    8072    8065    8066    8067    8068    8069
    8070    8071    8072    8066    8067    8068    8069    8072    8067    8068
    8068    8069    8070    8071    8072    8070    8071    8072    8071    8072
    8072    8077    8074    8075    8076    8077    8078    8079    8080    8075
    8076    8077    8078    8079    8076    8077    8078    8079    8077    8078
    8079    8080    8079    8080    8080       0       0       0    8084    8085
    8086    8087    8088    8089    8090    8091    8092    8093    8094    8095
    8085    8086    8087    8088    8089    8093    8086    8087    8088    8089
    8093    8087    8088    8089    8093    8088    8089    8090    8091    8092
    8093    8094    8095    8096    8097    8089    8090    8091    8092    8093
    8094    8095    8090    8091    8092    8093    8094    8095    8091    8092
    8093    8092    8093    8093    8094    8095    8096    8097    8098    8099
    8115    8095    8096    8097    8096    8097    8098    8099    8100    8101
    8102    8115    8116    8117    8097    8098    8099    8115    8098    8099
    8100    8101    8102    8103    8104    8105    8115    8116    8117    8118
    8119    8099    8100    8101    8102    8115    8116    8117    8100    8101
    8102    8103    8104    8105    8106    8107    8108    8115    8116    8117
    8101    8102    8103    8104    8105    8115    8102    8103    8104    8105
    8115    8103    8104    8105    8106    8107    8108    8109    8110    8111
    8115    8104    8105    8106    8107    8108    8105    8106    8107    8108
    8106    8107    8108    8109    8110    8111    8112    8113    8114    8107
    8108    8109    8110    8111    8108    8109    8110    8111    8109    8110
    8111    8112    8113    8114    8110    8111    8112    8113    8114    8111
    8112    8113    8114    8112    8113    8114    8113    8114    8114       0
    8116    8117    8118    8119    8120    8121    8127    8117    8118    8119
    8118    8119    8120    8121    8122    8123    8124    8127    8128    8129
    8119    8120    8121    8127    8120    8121    8122    8123    8124    8125
    8126    8127    8128    8129    8130    8131    8121    8122    8123    8124
    8127    8128    8129    8122    8123    8124    8125    8126    8127    8128
    8129    8123    8124    8125    8126    8127    8124    8125    8126    8127
    8125    8126    8127    8126       0    8128    8129    8130    8131    8132
    8133    8143    8129    8130    8131    8130    8131    8132    8133    8134
    8135    8139    8143    8144    8145    8131    8132    8133    8143    8132
    8133    8134    8135    8136    8137    8138    8139    8140    8141    8142
    8143    8144    8145    8146    8147    8133    8134    8135    8139    8143
    8144    8145    8134    8135    8136    8137    8138    8139    8140    8141
    8142    8143    8144    8145    8135    8136    8137    8138    8139    8140
    8141    8142    8143    8136    8137    8138    8139    8140    8141    8142
    8143    8137    8138    8139    8138    8139    8139    8140    8141    8142
    8143    8141    8142    8142       0    8144    8145    8146    8147    8148
    8149    8165    8145    8146    8147    8146    8147    8148    8149    8150
    8151    8152    8165    8166    8167    8147    8148    8149    8165    8148
    8149    8150    8151    8152    8153    8154    8155    8165    8166    8167
    8168    8169    8149    8150    8151    8152    8165    8166    8167    8150
    8151    8152    8153    8154    8155    8156    8157    8158    8165    8166
    8167    8151    8152    8153    8154    8155    8165    8152    8153    8154
    8155    8165    8153    8154    8155    8156    8157    8158    8159    8160
    8161    8165    8154    8155    8156    8157    8158    8155    8156    8157
    8158    8156    8157    8158    8159    8160    8161    8162    8163    8164
    8157    8158    8159    8160    8161    8158    8159    8160    8161    8159
    8160    8161    8162    8163    8164    8160    8161    8162    8163    8164
    8161    8162    8163    8164    8162    8163    8164    8163    8164    8164
       0    8166    8167    8168    8169    8170    8171    8185    8167    8168
    8169    8168    8169    8170    8171    8172    8173    8174    8185    8186
    8187    8169    8170    8171    8185    8170    8171    8172    8173    8174
    8175    8183    8185    8186    8187    8188    8189    8171    8172    8173
    8174    8185    8186    8187    8172    8173    8174    8175    8176    8177
    8181    8183    8184    8185    8186    8187    8173    8174    8175    8183
    8185    8174    8175    8183    8185    8175    8176    8177    8178    8179
    8181    8182    8183    8184    8185    8176    8177    8178    8179    8180
    8181    8183    8184    8177    8178    8179    8183    8178    8179    8180
    8181    8182    8183    8179    8180    8181    8180    8181    8182    8183
    8184    8181    8182    8183    8182    8183    8184    8183    8184    8184
       0    8186    8187    8188    8189    8190    8191    8192    8187    8188
    8189    8188    8189    8190    8191    8192    8193    8194    8189    8190
    8191    8192    8190    8191    8192    8193    8194    8195    8196    8191
    8192    8193    8194    8192    8193    8194    8193    8194    8195    8196
    8197    8198    8202    8194    8195    8196    8195    8196    8197    8198
    8199    8200    8201    8202    8203    8204    8196    8197    8198    8202
    8197    8198    8199    8200    8201    8202    8203    8204    8205    8206
    8198    8199    8200    8201    8202    8203    8204    8199    8200    8201
    8202    8203    8204    8200    8201    8202    8201    8202    8202    8203
    8204    8205    8206    8207    8208    8214    8204    8205    8206    8205
    8206    8207    8208    8209    8210    8211    8214    8215    8216    8206
    8207    8208    8214    8207    8208    8209    8210    8211    8212    8213
    8214    8215    8216    8217    8218    8208    8209    8210    8211    8214
    8215    8216    8209    8210    8211    8212    8213    8214    8215    8216
    8210    8211    8212    8213    8214    8211    8212    8213    8214    8212
    8213    8214    8213       0    8215    8216    8217    8218    8219    8220
    8224    8216    8217    8218    8217    8218    8219    8220    8221    8222
    8223    8224    8225    8226    8218    8219    8220    8224    8219    8220
    8221    8222    8223    8224    8225    8226    8227    8228    8220    8221
    8222    8223    8224    8225    8226    8221    8222    8223    8224    8225
    8226    8222    8223    8224    8223    8224    8224    8225    8226    8227
    8228    8229    8230    8248    8226    8227    8228    8227    8228    8229
    8230    8231    8232    8233    8248    8249    8250    8228    8229    8230
    8248    8229    8230    8231    8232    8233    8234    8235    8236    8248
    8249    8250    8251    8252    8230    8231    8232    8233    8248    8249
    8250    8231    8232    8233    8234    8235    8236    8237    8238    8239
    8248    8249    8250    8232    8233    8234    8235    8236    8248    8233
    8234    8235    8236    8248    8234    8235    8236    8237    8238    8239
    8240    8241    8248    8235    8236    8237    8238    8239    8236    8237
    8238    8239    8237    8238    8239    8240    8241    8242    8245    8238
    8239    8240    8241    8239    8240    8241    8240    8241    8242    8243
    8244    8245    8246    8247    8241    8242    8245    8242    8243    8244
    8245    8246    8247    8243    8244    8245    8246    8247    8244    8245
    8245    8246    8247    8247       0    8249    8250    8251    8252    8253
    8254    8258    8250    8251    8252    8251    8252    8253    8254    8255
    8256    8257    8258    8259    8260    8252    8253    8254    8258    8253
    8254    8255    8256    8257    8258    8259    8260    8261    8262    8254
    8255    8256    8257    8258    8259    8260    8255    8256    8257    8258
    8259    8260    8256    8257    8258    8257    8258    8258    8259    8260
    8261    8262    8263    8264    8277    8260    8261    8262    8261    8262
    8263    8264    8265    8266    8267    8277    8278    8279    8262    8263
    8264    8277    8263    8264    8265    8266    8267    8268    8269    8273
    8277    8278    8279    8280    8281    8264    8265    8266    8267    8277
    8278    8279    8265    8266    8267    8268    8269    8270    8271    8272
    8273    8274    8275    8276    8277    8278    8279    8266    8267    8268
    8269    8273    8277    8267    8268    8269    8273    8277    8268    8269
    8270    8271    8272    8273    8274    8275    8276    8277    8269    8270
    8271    8272    8273    8274    8275    8276    8270    8271    8272    8273
    8274    8275    8276    8271    8272    8273    8272    8273    8273    8274
    8275    8276    8275    8276    8276       0    8278    8279    8280    8281
    8282    8283    8294    8279    8280    8281    8280    8281    8282    8283
    8284    8285    8286    8294    8295    8296    8281    8282    8283    8294
    8282    8283    8284    8285    8286    8287    8288    8289    8294    8295
    8296    8297    8298    8283    8284    8285    8286    8294    8295    8296
    8284    8285    8286    8287    8288    8289    8290    8294    8295    8296
    8285    8286    8287    8288    8289    8294    8286    8287    8288    8289
    8294    8287    8288    8289    8290    8291    8292    8293    8294    8288
    8289    8290    8289    8290    8290    8291    8292    8293    8291    8292
    8293    8292    8293    8293       0    8295    8296    8297    8298    8299
    8300    8313    8296    8297    8298    8297    8298    8299    8300    8301
    8302    8303    8313    8314    8315    8298    8299    8300    8313    8299
    8300    8301    8302    8303    8304    8305    8309    8313    8314    8315
    8316    8317    8300    8301    8302    8303    8313    8314    8315    8301
    8302    8303    8304    8305    8306    8307    8308    8309    8310    8311
    8312    8313    8314    8315    8302    8303    8304    8305    8309    8313
    8303    8304    8305    8309    8313    8304    8305    8306    8307    8308
    8309    8310    8311    8312    8313    8305    8306    8307    8308    8309
    8310    8311    8312    8306    8307    8308    8309    8310    8311    8312
    8307    8308    8309    8308    8309    8309    8310    8311    8312    8311
    8312    8312       0    8314    8315    8316    8317    8318    8319    8330
    8315    8316    8317    8316    8317    8318    8319    8320    8321    8322
    8330    8331    8332    8317    8318    8319    8330    8318    8319    8320
    8321    8322    8323    8324    8325    8330    8331    8332    8333    8334
    8319    8320    8321    8322    8330    8331    8332    8320    8321    8322
    8323    8324    8325    8326    8327    8330    8331    8332    8321    8322
    8323    8324    8325    8330    8322    8323    8324    8325    8330    8323
    8324    8325    8326    8327    8328    8329    8330    8324    8325    8326
    8327    8325    8326    8327    8326    8327    8328    8329    8327    8328
    8329    8328    8329    8329       0    8331    8332    8333    8334    8335
    8336    8337    8332    8333    8334    8333    8334    8335    8336    8337
    8338    8339    8334    8335    8336    8337    8335    8336    8337    8338
    8339    8340    8341    8336    8337    8338    8339    8337    8338    8339
    8338    8339    8340    8341    8342    8343    8353    8339    8340    8341
    8340    8341    8342    8343    8344    8345    8349    8353    8354    8355
    8341    8342    8343    8353    8342    8343    8344    8345    8346    8347
    8348    8349    8350    8351    8352    8353    8354    8355    8356    8357
    8343    8344    8345    8349    8353    8354    8355    8344    8345    8346
    8347    8348    8349    8350    8351    8352    8353    8354    8355    8345
    8346    8347    8348    8349    8350    8351    8352    8353    8346    8347
    8348    8349    8350    8351    8352    8353    8347    8348    8349    8348
    8349    8349    8350    8351    8352    8353    8351    8352    8352       0
    8354    8355    8356    8357    8358    8359    8365    8355    8356    8357
    8356    8357    8358    8359    8360    8361    8362    8365    8366    8367
    8357    8358    8359    8365    8358    8359    8360    8361    8362    8363
    8364    8365    8366    8367    8368    8369    8359    8360    8361    8362
    8365    8366    8367    8360    8361    8362    8363    8364    8365    8366
    8367    8361    8362    8363    8364    8365    8362    8363    8364    8365
    8363    8364    8365    8364       0    8366    8367    8368    8369    8370
    8371    8384    8367    8368    8369    8368    8369    8370    8371    8372
    8373    8374    8384    8385    8386    8369    8370    8371    8384    8370
    8371    8372    8373    8374    8375    8376    8380    8384    8385    8386
    8387    8388    8371    8372    8373    8374    8384    8385    8386    8372
    8373    8374    8375    8376    8377    8378    8379    8380    8381    8382
    8383    8384    8385    8386    8373    8374    8375    8376    8380    8384
    8374    8375    8376    8380    8384    8375    8376    8377    8378    8379
    8380    8381    8382    8383    8384    8376    8377    8378    8379    8380
    8381    8382    8383    8377    8378    8379    8380    8381    8382    8383
    8378    8379    8380    8379    8380    8380    8381    8382    8383    8382
    8383    8383       0    8385    8386    8387    8388    8389    8390    8403
    8386    8387    8388    8387    8388    8389    8390    8391    8392    8393
    8403    8404    8405    8388    8389    8390    8403    8389    8390    8391
    8392    8393    8394    8395    8399    8403    8404    8405    8406    8407
    8390    8391    8392    8393    8403    8404    8405    8391    8392    8393
    8394    8395    8396    8397    8398    8399    8400    8401    8402    8403
    8404    8405    8392    8393    8394    8395    8399    8403    8393    8394
    8395    8399    8403    8394    8395    8396    8397    8398    8399    8400
    8401    8402    8403    8395    8396    8397    8398    8399    8400    8401
    8402    8396    8397    8398    8399    8400    8401    8402    8397    8398
    8399    8398    8399    8399    8400    8401    8402    8401    8402    8402
       0    8404    8405    8406    8407    8408    8409    8413    8405    8406
    8407    8406    8407    8408    8409    8410    8411    8412    8413    8414
    8415    8407    8408    8409    8413    8408    8409    8410    8411    8412
    8413    8414    8415    8416    8417    8409    8410    8411    8412    8413
    8414    8415    8410    8411    8412    8413    8414    8415    8411    8412
    8413    8412    8413    8413    8414    8415    8416    8417    8418    8419
    8425    8415    8416    8417    8416    8417    8418    8419    8420    8421
    8422    8425    8426    8427    8417    8418    8419    8425    8418    8419
    8420    8421    8422    8423    8424    8425    8426    8427    8428    8429
    8419    8420    8421    8422    8425    8426    8427    8420    8421    8422
    8423    8424    8425    8426    8427    8421    8422    8423    8424    8425
    8422    8423    8424    8425    8423    8424    8425    8424       0    8426
    8427    8428    8429    8430    8431    8435    8427    8428    8429    8428
    8429    8430    8431    8432    8433    8434    8435    8436    8437    8429
    8430    8431    8435    8430    8431    8432    8433    8434    8435    8436
    8437    8438    8439    8431    8432    8433    8434    8435    8436    8437
    8432    8433    8434    8435    8436    8437    8433    8434    8435    8434
    8435    8435    8436    8437    8438    8439    8440    8441    8451    8437
    8438    8439    8438    8439    8440    8441    8442    8443    8447    8451
    8452    8453    8439    8440    8441    8451    8440    8441    8442    8443
    8444    8445    8446    8447    8448    8449    8450    8451    8452    8453
    8454    8455    8441    8442    8443    8447    8451    8452    8453    8442
    8443    8444    8445    8446    8447    8448    8449    8450    8451    8452
    8453    8443    8444    8445    8446    8447    8448    8449    8450    8451
    8444    8445    8446    8447    8448    8449    8450    8451    8445    8446
    8447    8446    8447    8447    8448    8449    8450    8451    8449    8450
    8450       0    8452    8453    8454    8455    8456    8457    8461    8453
    8454    8455    8454    8455    8456    8457    8458    8459    8460    8461
    8462    8463    8455    8456    8457    8461    8456    8457    8458    8459
    8460    8461    8462    8463    8464    8465    8457    8458    8459    8460
    8461    8462    8463    8458    8459    8460    8461    8462    8463    8459
    8460    8461    8460    8461    8461    8462    8463    8464    8465    8466
    8467    8477    8463    8464    8465    8464    8465    8466    8467    8468
    8469    8473    8477    8478    8479    8465    8466    8467    8477    8466
    8467    8468    8469    8470    8471    8472    8473    8474    8475    8476
    8477    8478    8479    8480    8481    8467    8468    8469    8473    8477
    8478    8479    8468    8469    8470    8471    8472    8473    8474    8475
    8476    8477    8478    8479    8469    8470    8471    8472    8473    8474
    8475    8476    8477    8470    8471    8472    8473    8474    8475    8476
    8477    8471    8472    8473    8472    8473    8473    8474    8475    8476
    8477    8475    8476    8476       0    8478    8479    8480    8481    8482
    8483    8491    8479    8480    8481    8480    8481    8482    8483    8484
    8485    8489    8491    8492    8493    8481    8482    8483    8491    8482
    8483    8484    8485    8486    8487    8488    8489    8490    8491    8492
    8493    8494    8495    8483    8484    8485    8489    8491    8492    8493
    8484    8485    8486    8487    8488    8489    8490    8491    8492    8493
    8485    8486    8487    8488    8489    8490    8491    8486    8487    8488
    8489    8490    8491    8487    8488    8489    8488    8489    8489    8490
    8491       0    8492    8493    8494    8495    8496    8497    8508    8493
    8494    8495    8494    8495    8496    8497    8498    8499    8500    8508
    8509    8510    8495    8496    8497    8508    8496    8497    8498    8499
    8500    8501    8502    8503    8508    8509    8510    8511    8512    8497
    8498    8499    8500    8508    8509    8510    8498    8499    8500    8501
    8502    8503    8504    8508    8509    8510    8499    8500    8501    8502
    8503    8508    8500    8501    8502    8503    8508    8501    8502    8503
    8504    8505    8506    8507    8508    8502    8503    8504    8503    8504
    8504    8505    8506    8507    8505    8506    8507    8506    8507    8507
       0    8509    8510    8511    8512    8513    8514    8515    8510    8511
    8512    8511    8512    8513    8514    8515    8516    8517    8512    8513
    8514    8515    8513    8514    8515    8516    8517    8518    8527    8514
    8515    8516    8517    8515    8516    8517    8516    8517    8518    8519
    8520    8521    8524    8527    8528    8529    8517    8518    8527    8518
    8519    8520    8521    8522    8523    8524    8525    8526    8527    8528
    8529    8530    8531    8519    8520    8521    8522    8523    8524    8525
    8526    8527    8528    8529    8520    8521    8522    8523    8524    8527
    8521    8522    8523    8524    8527    8522    8523    8524    8525    8526
    8527    8528    8529    8523    8524    8525    8526    8527    8524    8525
    8526    8527    8525    8526    8527    8528    8529    8530    8531    8526
    8527    8528    8529    8527    8528    8529    8528    8529    8530    8531
    8532    8533    8529    8530    8531    8530    8531    8532    8533    8534
    8535    8551    8531    8532    8533    8532    8533    8534    8535    8536
    8537    8538    8551    8552    8553    8533    8534    8535    8551    8534
    8535    8536    8537    8538    8539    8540    8541    8551    8552    8553
    8554    8555    8535    8536    8537    8538    8551    8552    8553    8536
    8537    8538    8539    8540    8541    8542    8543    8544    8551    8552
    8553    8537    8538    8539    8540    8541    8551    8538    8539    8540
    8541    8551    8539    8540    8541    8542    8543    8544    8545    8546
    8547    8551    8540    8541    8542    8543    8544    8541    8542    8543
    8544    8542    8543    8544    8545    8546    8547    8548    8549    8550
    8543    8544    8545    8546    8547    8544    8545    8546    8547    8545
    8546    8547    8548    8549    8550    8546    8547    8548    8549    8550
    8547    8548    8549    8550    8548    8549    8550    8549    8550    8550
       0    8552    8553    8554    8555    8556    8557    8558    8553    8554
    8555    8554    8555    8556    8557    8558    8559    8560    8555    8556
    8557    8558    8556    8557    8558    8559    8560    8561    8562    8557
    8558    8559    8560    8558    8559    8560    8559    8560    8561    8562
    8563    8564    8582    8560    8561    8562    8561    8562    8563    8564
    8565    8566    8567    8582    8583    8584    8562    8563    8564    8582
    8563    8564    8565    8566    8567    8568    8569    8570    8582    8583
    8584    8585    8586    8564    8565    8566    8567    8582    8583    8584
    8565    8566    8567    8568    8569    8570    8571    8572    8573    8582
    8583    8584    8566    8567    8568    8569    8570    8582    8567    8568
    8569    8570    8582    8568    8569    8570    8571    8572    8573    8574
    8575    8582    8569    8570    8571    8572    8573    8570    8571    8572
    8573    8571    8572    8573    8574    8575    8576    8579    8572    8573
    8574    8575    8573    8574    8575    8574    8575    8576    8577    8578
    8579    8580    8581    8575    8576    8579    8576    8577    8578    8579
    8580    8581    8577    8578    8579    8580    8581    8578    8579    8579
    8580    8581    8581       0    8583    8584    8585    8586    8587    8588
    8596    8584    8585    8586    8585    8586    8587    8588    8589    8590
    8594    8596    8597    8598    8586    8587    8588    8596    8587    8588
    8589    8590    8591    8592    8593    8594    8595    8596    8597    8598
    8599    8600    8588    8589    8590    8594    8596    8597    8598    8589
    8590    8591    8592    8593    8594    8595    8596    8597    8598    8590
    8591    8592    8593    8594    8595    8596    8591    8592    8593    8594
    8595    8596    8592    8593    8594    8593    8594    8594    8595    8596
       0    8597    8598    8599    8600    8601    8602    8612    8598    8599
    8600    8599    8600    8601    8602    8603    8604    8608    8612    8613
    8614    8600    8601    8602    8612    8601    8602    8603    8604    8605
    8606    8607    8608    8609    8610    8611    8612    8613    8614    8615
    8616    8602    8603    8604    8608    8612    8613    8614    8603    8604
    8605    8606    8607    8608    8609    8610    8611    8612    8613    8614
    8604    8605    8606    8607    8608    8609    8610    8611    8612    8605
    8606    8607    8608    8609    8610    8611    8612    8606    8607    8608
    8607    8608    8608    8609    8610    8611    8612    8610    8611    8611
       0    8613    8614    8615    8616    8617    8618    8631    8614    8615
    8616    8615    8616    8617    8618    8619    8620    8624    8631    8632
    8633    8616    8617    8618    8631    8617    8618    8619    8620    8621
    8622    8623    8624    8625    8626    8627    8631    8632    8633    8634
    8635    8618    8619    8620    8624    8631    8632    8633    8619    8620
    8621    8622    8623    8624    8625    8626    8627    8628    8629    8630
    8631    8632    8633    8620    8621    8622    8623    8624    8625    8626
    8627    8631    8621    8622    8623    8624    8625    8626    8627    8631
    8622    8623    8624    8623    8624    8624    8625    8626    8627    8628
    8629    8630    8631    8626    8627    8628    8629    8630    8627    8628
    8629    8630    8628    8629    8630    8629    8630    8630       0    8632
    8633    8634    8635    8636    8637    8650    8633    8634    8635    8634
    8635    8636    8637    8638    8639    8643    8650    8651    8652    8635
    8636    8637    8650    8636    8637    8638    8639    8640    8641    8642
    8643    8644    8645    8646    8650    8651    8652    8653    8654    8637
    8638    8639    8643    8650    8651    8652    8638    8639    8640    8641
    8642    8643    8644    8645    8646    8647    8648    8649    8650    8651
    8652    8639    8640    8641    8642    8643    8644    8645    8646    8650
    8640    8641    8642    8643    8644    8645    8646    8650    8641    8642
    8643    8642    8643    8643    8644    8645    8646    8647    8648    8649
    8650    8645    8646    8647    8648    8649    8646    8647    8648    8649
    8647    8648    8649    8648    8649    8649       0    8651    8652    8653
    8654    8655    8656    8665    8652    8653    8654    8653    8654    8655
    8656    8657    8658    8659    8665    8666    8667    8654    8655    8656
    8665    8655    8656    8657    8658    8659    8660    8661    8662    8665
    8666    8667    8668    8669    8656    8657    8658    8659    8665    8666
    8667    8657    8658    8659    8660    8661    8662    8663    8664    8665
    8666    8667    8658    8659    8660    8661    8662    8665    8659    8660
    8661    8662    8665    8660    8661    8662    8663    8664    8665    8661
    8662    8663    8664    8662    8663    8664    8663    8664    8664       0
    8666    8667    8668    8669    8670    8671    8682    8667    8668    8669
    8668    8669    8670    8671    8672    8673    8674    8682    8683    8684
    8669    8670    8671    8682    8670    8671    8672    8673    8674    8675
    8676    8677    8682    8683    8684    8685    8686    8671    8672    8673
    8674    8682    8683    8684    8672    8673    8674    8675    8676    8677
    8678    8679    8682    8683    8684    8673    8674    8675    8676    8677
    8682    8674    8675    8676    8677    8682    8675    8676    8677    8678
    8679    8680    8681    8682    8676    8677    8678    8679    8677    8678
    8679    8678    8679    8680    8681    8679    8680    8681    8680    8681
    8681       0    8683    8684    8685    8686    8687    8688    8693    8684
    8685    8686    8685    8686    8687    8688    8689    8690    8691    8693
    8694    8695    8686    8687    8688    8693    8687    8688    8689    8690
    8691    8692    8693    8694    8695    8696    8697    8688    8689    8690
    8691    8693    8694    8695    8689    8690    8691    8692    8693    8694
    8695    8690    8691    8692    8693    8691    8692    8693    8692    8693
       0    8694    8695    8696    8697    8698    8699    8717    8695    8696
    8697    8696    8697    8698    8699    8700    8701    8702    8717    8718
    8719    8697    8698    8699    8717    8698    8699    8700    8701    8702
    8703    8716    8717    8718    8719    8720    8721    8699    8700    8701
    8702    8717    8718    8719    8700    8701    8702    8703    8704    8705
    8707    8714    8716    8717    8718    8719    8701    8702    8703    8716
    8717    8702    8703    8716    8717    8703    8704    8705    8706    8707
    8708    8712    8714    8715    8716    8717    8704    8705    8706    8707
    8708    8714    8716    8705    8706    8707    8716    8706    8707    8708
    8709    8710    8714    8716    8707    8708    8716    8708    8709    8710
    8711    8712    8714    8715    8716    8709    8710    8711    8712    8713
    8714    8716    8710    8711    8712    8716    8711    8712    8713    8714
    8715    8716    8712    8713    8714    8713    8714    8715    8716    8714
    8715    8716    8715    8716    8716       0    8718    8719    8720    8721
    8722    8723    8724    8719    8720    8721    8720    8721    8722    8723
    8724    8725    8726    8721    8722    8723    8724    8722    8723    8724
    8725    8726    8727    8728    8723    8724    8725    8726    8724    8725
    8726    8725    8726    8727    8728    8729    8730    8735    8726    8727
    8728    8727    8728    8729    8730    8731    8732    8733    8735    8736
    8737    8728    8729    8730    8735    8729    8730    8731    8732    8733
    8734    8735    8736    8737    8738    8747    8730    8731    8732    8733
    8735    8736    8737    8731    8732    8733    8734    8735    8736    8737
    8732    8733    8734    8735    8733    8734    8735    8734    8735       0
    8736    8737    8738    8739    8740    8741    8744    8747    8748    8749
    8737    8738    8747    8738    8739    8740    8741    8742    8743    8744
    8745    8746    8747    8748    8749    8750    8751    8739    8740    8741
    8742    8743    8744    8745    8746    8747    8748    8749    8740    8741
    8742    8743    8744    8747    8741    8742    8743    8744    8747    8742
    8743    8744    8745    8746    8747    8748    8749    8743    8744    8745
    8746    8747    8744    8745    8746    8747    8745    8746    8747    8748
    8749    8750    8751    8746    8747    8748    8749    8747    8748    8749
    8748    8749    8750    8751    8752    8753    8749    8750    8751    8750
    8751    8752    8753    8754    8755    8771    8751    8752    8753    8752
    8753    8754    8755    8756    8757    8758    8771    8772    8773    8753
    8754    8755    8771    8754    8755    8756    8757    8758    8759    8760
    8761    8771    8772    8773    8774    8775    8755    8756    8757    8758
    8771    8772    8773    8756    8757    8758    8759    8760    8761    8762
    8763    8764    8771    8772    8773    8757    8758    8759    8760    8761
    8771    8758    8759    8760    8761    8771    8759    8760    8761    8762
    8763    8764    8765    8766    8767    8771    8760    8761    8762    8763
    8764    8761    8762    8763    8764    8762    8763    8764    8765    8766
    8767    8768    8769    8770    8763    8764    8765    8766    8767    8764
    8765    8766    8767    8765    8766    8767    8768    8769    8770    8766
    8767    8768    8769    8770    8767    8768    8769    8770    8768    8769
    8770    8769    8770    8770       0    8772    8773    8774    8775    8776
    8777    8787    8773    8774    8775    8774    8775    8776    8777    8778
    8779    8783    8787    8788    8789    8775    8776    8777    8787    8776
    8777    8778    8779    8780    8781    8782    8783    8784    8785    8786
    8787    8788    8789    8790    8791    8777    8778    8779    8783    8787
    8788    8789    8778    8779    8780    8781    8782    8783    8784    8785
    8786    8787    8788    8789    8779    8780    8781    8782    8783    8784
    8785    8786    8787    8780    8781    8782    8783    8784    8785    8786
    8787    8781    8782    8783    8782    8783    8783    8784    8785    8786
    8787    8785    8786    8786       0    8788    8789    8790    8791    8792
    8793    8801    8789    8790    8791    8790    8791    8792    8793    8794
    8795    8799    8801    8802    8803    8791    8792    8793    8801    8792
    8793    8794    8795    8796    8797    8798    8799    8800    8801    8802
    8803    8804    8805    8793    8794    8795    8799    8801    8802    8803
    8794    8795    8796    8797    8798    8799    8800    8801    8802    8803
    8795    8796    8797    8798    8799    8800    8801    8796    8797    8798
    8799    8800    8801    8797    8798    8799    8798    8799    8799    8800
    8801       0    8802    8803    8804    8805    8806    8807    8823    8803
    8804    8805    8804    8805    8806    8807    8808    8809    8810    8823
    8824    8825    8805    8806    8807    8823    8806    8807    8808    8809
    8810    8811    8812    8813    8823    8824    8825    8826    8827    8807
    8808    8809    8810    8823    8824    8825    8808    8809    8810    8811
    8812    8813    8814    8815    8816    8823    8824    8825    8809    8810
    8811    8812    8813    8823    8810    8811    8812    8813    8823    8811
    8812    8813    8814    8815    8816    8817    8818    8819    8823    8812
    8813    8814    8815    8816    8813    8814    8815    8816    8814    8815
    8816    8817    8818    8819    8820    8821    8822    8815    8816    8817
    8818    8819    8816    8817    8818    8819    8817    8818    8819    8820
    8821    8822    8818    8819    8820    8821    8822    8819    8820    8821
    8822    8820    8821    8822    8821    8822    8822       0    8824    8825
    8826    8827    8828    8829    8835    8825    8826    8827    8826    8827
    8828    8829    8830    8831    8832    8835    8836    8837    8827    8828
    8829    8835    8828    8829    8830    8831    8832    8833    8834    8835
    8836    8837    8838    8839    8829    8830    8831    8832    8835    8836
    8837    8830    8831    8832    8833    8834    8835    8836    8837    8831
    8832    8833    8834    8835    8832    8833    8834    8835    8833    8834
    8835    8834       0    8836    8837    8838    8839    8840    8841    8842
    8837    8838    8839    8838    8839    8840    8841    8842    8843    8844
    8839    8840    8841    8842    8840    8841    8842    8843    8844    8845
    8846    8841    8842    8843    8844    8842    8843    8844    8843    8844
    8845    8846    8847    8848    8858    8844    8845    8846    8845    8846
    8847    8848    8849    8850    8854    8858    8859    8860    8846    8847
    8848    8858    8847    8848    8849    8850    8851    8852    8853    8854
    8855    8856    8857    8858    8859    8860    8861    8862    8848    8849
    8850    8854    8858    8859    8860    8849    8850    8851    8852    8853
    8854    8855    8856    8857    8858    8859    8860    8850    8851    8852
    8853    8854    8855    8856    8857    8858    8851    8852    8853    8854
    8855    8856    8857    8858    8852    8853    8854    8853    8854    8854
    8855    8856    8857    8858    8856    8857    8857       0    8859    8860
    8861    8862    8863    8864    8872    8860    8861    8862    8861    8862
    8863    8864    8865    8866    8870    8872    8873    8874    8862    8863
    8864    8872    8863    8864    8865    8866    8867    8868    8869    8870
    8871    8872    8873    8874    8875    8876    8864    8865    8866    8870
    8872    8873    8874    8865    8866    8867    8868    8869    8870    8871
    8872    8873    8874    8866    8867    8868    8869    8870    8871    8872
    8867    8868    8869    8870    8871    8872    8868    8869    8870    8869
    8870    8870    8871    8872       0    8873    8874    8875    8876    8877
    8878    8888    8874    8875    8876    8875    8876    8877    8878    8879
    8880    8884    8888    8889    8890    8876    8877    8878    8888    8877
    8878    8879    8880    8881    8882    8883    8884    8885    8886    8887
    8888    8889    8890    8891    8892    8878    8879    8880    8884    8888
    8889    8890    8879    8880    8881    8882    8883    8884    8885    8886
    8887    8888    8889    8890    8880    8881    8882    8883    8884    8885
    8886    8887    8888    8881    8882    8883    8884    8885    8886    8887
    8888    8882    8883    8884    8883    8884    8884    8885    8886    8887
    8888    8886    8887    8887       0    8889    8890    8891    8892    8893
    8894    8898    8890    8891    8892    8891    8892    8893    8894    8895
    8896    8897    8898    8899    8900    8892    8893    8894    8898    8893
    8894    8895    8896    8897    8898    8899    8900    8901    8902    8894
    8895    8896    8897    8898    8899    8900    8895    8896    8897    8898
    8899    8900    8896    8897    8898    8897    8898    8898    8899    8900
    8901    8902    8903    8904    8920    8900    8901    8902    8901    8902
    8903    8904    8905    8906    8907    8920    8921    8922    8902    8903
    8904    8920    8903    8904    8905    8906    8907    8908    8909    8910
    8920    8921    8922    8923    8924    8904    8905    8906    8907    8920
    8921    8922    8905    8906    8907    8908    8909    8910    8911    8912
    8913    8920    8921    8922    8906    8907    8908    8909    8910    8920
    8907    8908    8909    8910    8920    8908    8909    8910    8911    8912
    8913    8914    8915    8916    8920    8909    8910    8911    8912    8913
    8910    8911    8912    8913    8911    8912    8913    8914    8915    8916
    8917    8918    8919    8912    8913    8914    8915    8916    8913    8914
    8915    8916    8914    8915    8916    8917    8918    8919    8915    8916
    8917    8918    8919    8916    8917    8918    8919    8917    8918    8919
    8918    8919    8919       0    8921    8922    8923    8924    8925    8926
    8931    8922    8923    8924    8923    8924    8925    8926    8927    8928
    8929    8931    8932    8933    8924    8925    8926    8931    8925    8926
    8927    8928    8929    8930    8931    8932    8933    8934    8935    8926
    8927    8928    8929    8931    8932    8933    8927    8928    8929    8930
    8931    8932    8933    8928    8929    8930    8931    8929    8930    8931
    8930    8931       0    8932    8933    8934    8935    8936    8937    8950
    8933    8934    8935    8934    8935    8936    8937    8938    8939    8943
    8950    8951    8952    8935    8936    8937    8950    8936    8937    8938
    8939    8940    8941    8942    8943    8944    8945    8946    8950    8951
    8952    8953    8954    8937    8938    8939    8943    8950    8951    8952
    8938    8939    8940    8941    8942    8943    8944    8945    8946    8947
    8948    8949    8950    8951    8952    8939    8940    8941    8942    8943
    8944    8945    8946    8950    8940    8941    8942    8943    8944    8945
    8946    8950    8941    8942    8943    8942    8943    8943    8944    8945
    8946    8947    8948    8949    8950    8945    8946    8947    8948    8949
    8946    8947    8948    8949    8947    8948    8949    8948    8949    8949
       0    8951    8952    8953    8954    8955    8956    8962    8952    8953
    8954    8953    8954    8955    8956    8957    8958    8959    8962    8963
    8964    8954    8955    8956    8962    8955    8956    8957    8958    8959
    8960    8961    8962    8963    8964    8965    8966    8956    8957    8958
    8959    8962    8963    8964    8957    8958    8959    8960    8961    8962
    8963    8964    8958    8959    8960    8961    8962    8959    8960    8961
    8962    8960    8961    8962    8961       0    8963    8964    8965    8966
    8967    8968    8981    8964    8965    8966    8965    8966    8967    8968
    8969    8970    8971    8981    8982    8983    8966    8967    8968    8981
    8967    8968    8969    8970    8971    8972    8973    8977    8981    8982
    8983    8984    8985    8968    8969    8970    8971    8981    8982    8983
    8969    8970    8971    8972    8973    8974    8975    8976    8977    8978
    8979    8980    8981    8982    8983    8970    8971    8972    8973    8977
    8981    8971    8972    8973    8977    8981    8972    8973    8974    8975
    8976    8977    8978    8979    8980    8981    8973    8974    8975    8976
    8977    8978    8979    8980    8974    8975    8976    8977    8978    8979
    8980    8975    8976    8977    8976    8977    8977    8978    8979    8980
    8979    8980    8980       0    8982    8983    8984    8985    8986    8987
    9003    8983    8984    8985    8984    8985    8986    8987    8988    8989
    8990    9003    9004    9005    8985    8986    8987    9003    8986    8987
    8988    8989    8990    8991    8992    8993    9003    9004    9005    9006
    9007    8987    8988    8989    8990    9003    9004    9005    8988    8989
    8990    8991    8992    8993    8994    8995    8996    9003    9004    9005
    8989    8990    8991    8992    8993    9003    8990    8991    8992    8993
    9003    8991    8992    8993    8994    8995    8996    8997    8998    8999
    9003    8992    8993    8994    8995    8996    8993    8994    8995    8996
    8994    8995    8996    8997    8998    8999    9000    9001    9002    8995
    8996    8997    8998    8999    8996    8997    8998    8999    8997    8998
    8999    9000    9001    9002    8998    8999    9000    9001    9002    8999
    9000    9001    9002    9000    9001    9002    9001    9002    9002       0
    9004    9005    9006    9007    9008    9009    9015    9005    9006    9007
    9006    9007    9008    9009    9010    9011    9012    9015    9016    9017
    9007    9008    9009    9015    9008    9009    9010    9011    9012    9013
    9014    9015    9016    9017    9018    9019    9009    9010    9011    9012
    9015    9016    9017    9010    9011    9012    9013    9014    9015    9016
    9017    9011    9012    9013    9014    9015    9012    9013    9014    9015
    9013    9014    9015    9014       0    9016    9017    9018    9019    9020
    9021    9037    9017    9018    9019    9018    9019    9020    9021    9022
    9023    9024    9037    9038    9039    9019    9020    9021    9037    9020
    9021    9022    9023    9024    9025    9026    9027    9037    9038    9039
    9040    9041    9021    9022    9023    9024    9037    9038    9039    9022
    9023    9024    9025    9026    9027    9028    9029    9030    9037    9038
    9039    9023    9024    9025    9026    9027    9037    9024    9025    9026
    9027    9037    9025    9026    9027    9028    9029    9030    9031    9032
    9033    9037    9026    9027    9028    9029    9030    9027    9028    9029
    9030    9028    9029    9030    9031    9032    9033    9034    9035    9036
    9029    9030    9031    9032    9033    9030    9031    9032    9033    9031
    9032    9033    9034    9035    9036    9032    9033    9034    9035    9036
    9033    9034    9035    9036    9034    9035    9036    9035    9036    9036
       0    9038    9039    9040    9041    9042    9043    9058    9039    9040
    9041    9040    9041    9042    9043    9044    9045    9046    9058    9059
    9060    9041    9042    9043    9058    9042    9043    9044    9045    9046
    9047    9056    9058    9059    9060    9061    9062    9043    9044    9045
    9046    9058    9059    9060    9044    9045    9046    9047    9048    9049
    9054    9056    9057    9058    9059    9060    9045    9046    9047    9056
    9058    9046    9047    9056    9058    9047    9048    9049    9050    9051
    9054    9055    9056    9057    9058    9048    9049    9050    9051    9052
    9054    9056    9057    9049    9050    9051    9056    9050    9051    9052
    9053    9054    9055    9056    9051    9052    9054    9052    9053    9054
    9055    9056    9057    9053    9054    9055    9056    9054    9055    9056
    9057    9056    9057    9057       0    9059    9060    9061    9062    9063
    9064    9080    9060    9061    9062    9061    9062    9063    9064    9065
    9066    9067    9080    9081    9082    9062    9063    9064    9080    9063
    9064    9065    9066    9067    9068    9069    9070    9080    9081    9082
    9083    9084    9064    9065    9066    9067    9080    9081    9082    9065
    9066    9067    9068    9069    9070    9071    9072    9073    9080    9081
    9082    9066    9067    9068    9069    9070    9080    9067    9068    9069
    9070    9080    9068    9069    9070    9071    9072    9073    9074    9075
    9076    9080    9069    9070    9071    9072    9073    9070    9071    9072
    9073    9071    9072    9073    9074    9075    9076    9077    9078    9079
    9072    9073    9074    9075    9076    9073    9074    9075    9076    9074
    9075    9076    9077    9078    9079    9075    9076    9077    9078    9079
    9076    9077    9078    9079    9077    9078    9079    9078    9079    9079
       0    9081    9082    9083    9084    9085    9086    9094    9082    9083
    9084    9083    9084    9085    9086    9087    9088    9089    9094    9095
    9096    9084    9085    9086    9094    9085    9086    9087    9088    9089
    9090    9091    9094    9095    9096    9097    9098    9086    9087    9088
    9089    9094    9095    9096    9087    9088    9089    9090    9091    9092
    9093    9094    9095    9096    9088    9089    9090    9091    9094    9089
    9090    9091    9094    9090    9091    9092    9093    9094    9091    9092
    9093    9092    9093    9093       0    9095    9096    9097    9098    9099
    9100    9113    9096    9097    9098    9097    9098    9099    9100    9101
    9102    9106    9113    9114    9115    9098    9099    9100    9113    9099
    9100    9101    9102    9103    9104    9105    9106    9107    9108    9109
    9113    9114    9115    9116    9117    9100    9101    9102    9106    9113
    9114    9115    9101    9102    9103    9104    9105    9106    9107    9108
    9109    9110    9111    9112    9113    9114    9115    9102    9103    9104
    9105    9106    9107    9108    9109    9113    9103    9104    9105    9106
    9107    9108    9109    9113    9104    9105    9106    9105    9106    9106
    9107    9108    9109    9110    9111    9112    9113    9108    9109    9110
    9111    9112    9109    9110    9111    9112    9110    9111    9112    9111
    9112    9112       0    9114    9115    9116    9117    9118    9119    9120
    9115    9116    9117    9116    9117    9118    9119    9120    9121    9122
    9117    9118    9119    9120    9118    9119    9120    9121    9122    9123
    9124    9119    9120    9121    9122    9120    9121    9122    9121    9122
    9123    9124    9125    9126    9130    9122    9123    9124    9123    9124
    9125    9126    9127    9128    9129    9130    9131    9132    9124    9125
    9126    9130    9125    9126    9127    9128    9129    9130    9131    9132
    9133    9134    9126    9127    9128    9129    9130    9131    9132    9127
    9128    9129    9130    9131    9132    9128    9129    9130    9129    9130
    9130    9131    9132    9133    9134    9135    9136    9152    9132    9133
    9134    9133    9134    9135    9136    9137    9138    9139    9152    9153
    9154    9134    9135    9136    9152    9135    9136    9137    9138    9139
    9140    9141    9142    9152    9153    9154    9155    9156    9136    9137
    9138    9139    9152    9153    9154    9137    9138    9139    9140    9141
    9142    9143    9144    9145    9152    9153    9154    9138    9139    9140
    9141    9142    9152    9139    9140    9141    9142    9152    9140    9141
    9142    9143    9144    9145    9146    9147    9148    9152    9141    9142
    9143    9144    9145    9142    9143    9144    9145    9143    9144    9145
    9146    9147    9148    9149    9150    9151    9144    9145    9146    9147
    9148    9145    9146    9147    9148    9146    9147    9148    9149    9150
    9151    9147    9148    9149    9150    9151    9148    9149    9150    9151
    9149    9150    9151    9150    9151    9151       0    9153    9154    9155
    9156    9157    9158    9171    9154    9155    9156    9155    9156    9157
    9158    9159    9160    9161    9171    9172    9173    9156    9157    9158
    9171    9157    9158    9159    9160    9161    9162    9163    9167    9171
    9172    9173    9174    9175    9158    9159    9160    9161    9171    9172
    9173    9159    9160    9161    9162    9163    9164    9165    9166    9167
    9168    9169    9170    9171    9172    9173    9160    9161    9162    9163
    9167    9171    9161    9162    9163    9167    9171    9162    9163    9164
    9165    9166    9167    9168    9169    9170    9171    9163    9164    9165
    9166    9167    9168    9169    9170    9164    9165    9166    9167    9168
    9169    9170    9165    9166    9167    9166    9167    9167    9168    9169
    9170    9169    9170    9170       0    9172    9173    9174    9175    9176
    9177    9190    9173    9174    9175    9174    9175    9176    9177    9178
    9179    9183    9190    9191    9192    9175    9176    9177    9190    9176
    9177    9178    9179    9180    9181    9182    9183    9184    9185    9186
    9190    9191    9192    9193    9194    9177    9178    9179    9183    9190
    9191    9192    9178    9179    9180    9181    9182    9183    9184    9185
    9186    9187    9188    9189    9190    9191    9192    9179    9180    9181
    9182    9183    9184    9185    9186    9190    9180    9181    9182    9183
    9184    9185    9186    9190    9181    9182    9183    9182    9183    9183
    9184    9185    9186    9187    9188    9189    9190    9185    9186    9187
    9188    9189    9186    9187    9188    9189    9187    9188    9189    9188
    9189    9189       0    9191    9192    9193    9194    9195    9196    9207
    9192    9193    9194    9193    9194    9195    9196    9197    9198    9199
    9207    9208    9209    9194    9195    9196    9207    9195    9196    9197
    9198    9199    9200    9201    9202    9207    9208    9209    9210    9211
    9196    9197    9198    9199    9207    9208    9209    9197    9198    9199
    9200    9201    9202    9203    9204    9207    9208    9209    9198    9199
    9200    9201    9202    9207    9199    9200    9201    9202    9207    9200
    9201    9202    9203    9204    9205    9206    9207    9201    9202    9203
    9204    9202    9203    9204    9203    9204    9205    9206    9204    9205
    9206    9205    9206    9206       0    9208    9209    9210    9211    9212
    9213    9219    9209    9210    9211    9210    9211    9212    9213    9214
    9215    9216    9219    9220    9221    9211    9212    9213    9219    9212
    9213    9214    9215    9216    9217    9218    9219    9220    9221    9222
    9223    9213    9214    9215    9216    9219    9220    9221    9214    9215
    9216    9217    9218    9219    9220    9221    9215    9216    9217    9218
    9219    9216    9217    9218    9219    9217    9218    9219    9218       0
    9220    9221    9222    9223    9224    9225    9235    9221    9222    9223
    9222    9223    9224    9225    9226    9227    9231    9235    9236    9237
    9223    9224    9225    9235    9224    9225    9226    9227    9228    9229
    9230    9231    9232    9233    9234    9235    9236    9237    9238    9239
    9225    9226    9227    9231    9235    9236    9237    9226    9227    9228
    9229    9230    9231    9232    9233    9234    9235    9236    9237    9227
    9228    9229    9230    9231    9232    9233    9234    9235    9228    9229
    9230    9231    9232    9233    9234    9235    9229    9230    9231    9230
    9231    9231    9232    9233    9234    9235    9233    9234    9234       0
    9236    9237    9238    9239    9240    9241    9245    9237    9238    9239
    9238    9239    9240    9241    9242    9243    9244    9245    9246    9247
    9239    9240    9241    9245    9240    9241    9242    9243    9244    9245
    9246    9247    9248    9249    9241    9242    9243    9244    9245    9246
    9247    9242    9243    9244    9245    9246    9247    9243    9244    9245
    9244    9245    9245    9246    9247    9248    9249    9250    9251    9259
    9247    9248    9249    9248    9249    9250    9251    9252    9253    9254
    9259    9260    9261    9249    9250    9251    9259    9250    9251    9252
    9253    9254    9255    9256    9259    9260    9261    9262    9263    9251
    9252    9253    9254    9259    9260    9261    9252    9253    9254    9255
    9256    9257    9258    9259    9260    9261    9253    9254    9255    9256
    9259    9254    9255    9256    9259    9255    9256    9257    9258    9259
    9256    9257    9258    9257    9258    9258       0    9260    9261    9262
    9263    9264    9265    9273    9261    9262    9263    9262    9263    9264
    9265    9266    9267    9268    9273    9274    9275    9263    9264    9265
    9273    9264    9265    9266    9267    9268    9269    9270    9273    9274
    9275    9276    9277    9265    9266    9267    9268    9273    9274    9275
    9266    9267    9268    9269    9270    9271    9272    9273    9274    9275
    9267    9268    9269    9270    9273    9268    9269    9270    9273    9269
    9270    9271    9272    9273    9270    9271    9272    9271    9272    9272
       0    9274    9275    9276    9277    9278    9279    9287    9275    9276
    9277    9276    9277    9278    9279    9280    9281    9285    9287    9288
    9289    9277    9278    9279    9287    9278    9279    9280    9281    9282
    9283    9284    9285    9286    9287    9288    9289    9290    9291    9279
    9280    9281    9285    9287    9288    9289    9280    9281    9282    9283
    9284    9285    9286    9287    9288    9289    9281    9282    9283    9284
    9285    9286    9287    9282    9283    9284    9285    9286    9287    9283
    9284    9285    9284    9285    9285    9286    9287       0    9288    9289
    9290    9291    9292    9293    9301    9289    9290    9291    9290    9291
    9292    9293    9294    9295    9296    9301    9302    9303    9291    9292
    9293    9301    9292    9293    9294    9295    9296    9297    9298    9301
    9302    9303    9304    9305    9293    9294    9295    9296    9301    9302
    9303    9294    9295    9296    9297    9298    9299    9300    9301    9302
    9303    9295    9296    9297    9298    9301    9296    9297    9298    9301
    9297    9298    9299    9300    9301    9298    9299    9300    9299    9300
    9300       0    9302    9303    9304    9305    9306    9307    9316    9303
    9304    9305    9304    9305    9306    9307    9308    9309    9310    9316
    9317    9318    9305    9306    9307    9316    9306    9307    9308    9309
    9310    9311    9312    9313    9316    9317    9318    9319    9320    9307
    9308    9309    9310    9316    9317    9318    9308    9309    9310    9311
    9312    9313    9314    9315    9316    9317    9318    9309    9310    9311
    9312    9313    9316    9310    9311    9312    9313    9316    9311    9312
    9313    9314    9315    9316    9312    9313    9314    9315    9313    9314
    9315    9314    9315    9315       0    9317    9318    9319    9320    9321
    9322    9331    9318    9319    9320    9319    9320    9321    9322    9323
    9324    9325    9331    9332    9333    9320    9321    9322    9331    9321
    9322    9323    9324    9325    9326    9327    9328    9331    9332    9333
    9334    9335    9322    9323    9324    9325    9331    9332    9333    9323
    9324    9325    9326    9327    9328    9329    9330    9331    9332    9333
    9324    9325    9326    9327    9328    9331    9325    9326    9327    9328
    9331    9326    9327    9328    9329    9330    9331    9327    9328    9329
    9330    9328    9329    9330    9329    9330    9330       0    9332    9333
    9334    9335    9336    9337    9341    9333    9334    9335    9334    9335
    9336    9337    9338    9339    9340    9341    9342    9343    9335    9336
    9337    9341    9336    9337    9338    9339    9340    9341    9342    9343
    9344    9345    9337    9338    9339    9340    9341    9342    9343    9338
    9339    9340    9341    9342    9343    9339    9340    9341    9340    9341
    9341    9342    9343    9344    9345    9346    9347    9348    9343    9344
    9345    9344    9345    9346    9347    9348    9349    9350    9345    9346
    9347    9348    9346    9347    9348    9349    9350    9351    9352    9347
    9348    9349    9350    9348    9349    9350    9349    9350    9351    9352
    9353    9354    9360    9350    9351    9352    9351    9352    9353    9354
    9355    9356    9357    9360    9361    9362    9352    9353    9354    9360
    9353    9354    9355    9356    9357    9358    9359    9360    9361    9362
    9363    9364    9354    9355    9356    9357    9360    9361    9362    9355
    9356    9357    9358    9359    9360    9361    9362    9356    9357    9358
    9359    9360    9357    9358    9359    9360    9358    9359    9360    9359
       0    9361    9362    9363    9364    9365    9366    9367    9362    9363
    9364    9363    9364    9365    9366    9367    9368    9369    9364    9365
    9366    9367    9365    9366    9367    9368    9369    9370    9371    9366
    9367    9368    9369    9367    9368    9369    9368    9369    9370    9371
    9372    9373    9381    9369    9370    9371    9370    9371    9372    9373
    9374    9375    9379    9381    9382    9383    9371    9372    9373    9381
    9372    9373    9374    9375    9376    9377    9378    9379    9380    9381
    9382    9383    9384    9385    9373    9374    9375    9379    9381    9382
    9383    9374    9375    9376    9377    9378    9379    9380    9381    9382
    9383    9375    9376    9377    9378    9379    9380    9381    9376    9377
    9378    9379    9380    9381    9377    9378    9379    9378    9379    9379
    9380    9381       0    9382    9383    9384    9385    9386    9387    9395
    9383    9384    9385    9384    9385    9386    9387    9388    9389    9393
    9395    9396    9397    9385    9386    9387    9395    9386    9387    9388
    9389    9390    9391    9392    9393    9394    9395    9396    9397    9398
    9399    9387    9388    9389    9393    9395    9396    9397    9388    9389
    9390    9391    9392    9393    9394    9395    9396    9397    9389    9390
    9391    9392    9393    9394    9395    9390    9391    9392    9393    9394
    9395    9391    9392    9393    9392    9393    9393    9394    9395       0
    9396    9397    9398    9399    9400    9401    9409    9397    9398    9399
    9398    9399    9400    9401    9402    9403    9407    9409    9410    9411
    9399    9400    9401    9409    9400    9401    9402    9403    9404    9405
    9406    9407    9408    9409    9410    9411    9412    9413    9401    9402
    9403    9407    9409    9410    9411    9402    9403    9404    9405    9406
    9407    9408    9409    9410    9411    9403    9404    9405    9406    9407
    9408    9409    9404    9405    9406    9407    9408    9409    9405    9406
    9407    9406    9407    9407    9408    9409       0    9410    9411    9412
    9413    9414    9415    9419    9411    9412    9413    9412    9413    9414
    9415    9416    9417    9418    9419    9420    9421    9413    9414    9415
    9419    9414    9415    9416    9417    9418    9419    9420    9421    9422
    9423    9415    9416    9417    9418    9419    9420    9421    9416    9417
    9418    9419    9420    9421    9417    9418    9419    9418    9419    9419
    9420    9421    9422    9423    9424    9425    9433    9421    9422    9423
    9422    9423    9424    9425    9426    9427    9431    9433    9434    9435
    9423    9424    9425    9433    9424    9425    9426    9427    9428    9429
    9430    9431    9432    9433    9434    9435    9436    9437    9425    9426
    9427    9431    9433    9434    9435    9426    9427    9428    9429    9430
    9431    9432    9433    9434    9435    9427    9428    9429    9430    9431
    9432    9433    9428    9429    9430    9431    9432    9433    9429    9430
    9431    9430    9431    9431    9432    9433       0    9434    9435    9436
    9437    9438    9439    9449    9435    9436    9437    9436    9437    9438
    9439    9440    9441    9445    9449    9450    9451    9437    9438    9439
    9449    9438    9439    9440    9441    9442    9443    9444    9445    9446
    9447    9448    9449    9450    9451    9452    9453    9439    9440    9441
    9445    9449    9450    9451    9440    9441    9442    9443    9444    9445
    9446    9447    9448    9449    9450    9451    9441    9442    9443    9444
    9445    9446    9447    9448    9449    9442    9443    9444    9445    9446
    9447    9448    9449    9443    9444    9445    9444    9445    9445    9446
    9447    9448    9449    9447    9448    9448       0    9450    9451    9452
    9453    9454    9455    9468    9451    9452    9453    9452    9453    9454
    9455    9456    9457    9458    9468    9469    9470    9453    9454    9455
    9468    9454    9455    9456    9457    9458    9459    9460    9464    9468
    9469    9470    9471    9472    9455    9456    9457    9458    9468    9469
    9470    9456    9457    9458    9459    9460    9461    9462    9463    9464
    9465    9466    9467    9468    9469    9470    9457    9458    9459    9460
    9464    9468    9458    9459    9460    9464    9468    9459    9460    9461
    9462    9463    9464    9465    9466    9467    9468    9460    9461    9462
    9463    9464    9465    9466    9467    9461    9462    9463    9464    9465
    9466    9467    9462    9463    9464    9463    9464    9464    9465    9466
    9467    9466    9467    9467       0    9469    9470    9471    9472    9473
    9474    9478    9470    9471    9472    9471    9472    9473    9474    9475
    9476    9477    9478    9479    9480    9472    9473    9474    9478    9473
    9474    9475    9476    9477    9478    9479    9480    9481    9482    9474
    9475    9476    9477    9478    9479    9480    9475    9476    9477    9478
    9479    9480    9476    9477    9478    9477    9478    9478    9479    9480
    9481    9482    9483    9484    9502    9480    9481    9482    9481    9482
    9483    9484    9485    9486    9487    9502    9503    9504    9482    9483
    9484    9502    9483    9484    9485    9486    9487    9488    9489    9490
    9502    9503    9504    9505    9506    9484    9485    9486    9487    9502
    9503    9504    9485    9486    9487    9488    9489    9490    9491    9492
    9493    9502    9503    9504    9486    9487    9488    9489    9490    9502
    9487    9488    9489    9490    9502    9488    9489    9490    9491    9492
    9493    9494    9495    9502    9489    9490    9491    9492    9493    9490
    9491    9492    9493    9491    9492    9493    9494    9495    9496    9499
    9492    9493    9494    9495    9493    9494    9495    9494    9495    9496
    9497    9498    9499    9500    9501    9495    9496    9499    9496    9497
    9498    9499    9500    9501    9497    9498    9499    9500    9501    9498
    9499    9499    9500    9501    9501       0    9503    9504    9505    9506
    9507    9508    9513    9504    9505    9506    9505    9506    9507    9508
    9509    9510    9511    9513    9514    9515    9506    9507    9508    9513
    9507    9508    9509    9510    9511    9512    9513    9514    9515    9516
    9517    9508    9509    9510    9511    9513    9514    9515    9509    9510
    9511    9512    9513    9514    9515    9510    9511    9512    9513    9511
    9512    9513    9512    9513       0    9514    9515    9516    9517    9518
    9519    9532    9515    9516    9517    9516    9517    9518    9519    9520
    9521    9525    9532    9533    9534    9517    9518    9519    9532    9518
    9519    9520    9521    9522    9523    9524    9525    9526    9527    9528
    9532    9533    9534    9535    9536    9519    9520    9521    9525    9532
    9533    9534    9520    9521    9522    9523    9524    9525    9526    9527
    9528    9529    9530    9531    9532    9533    9534    9521    9522    9523
    9524    9525    9526    9527    9528    9532    9522    9523    9524    9525
    9526    9527    9528    9532    9523    9524    9525    9524    9525    9525
    9526    9527    9528    9529    9530    9531    9532    9527    9528    9529
    9530    9531    9528    9529    9530    9531    9529    9530    9531    9530
    9531    9531       0    9533    9534    9535    9536    9537    9538    9542
    9534    9535    9536    9535    9536    9537    9538    9539    9540    9541
    9542    9543    9544    9536    9537    9538    9542    9537    9538    9539
    9540    9541    9542    9543    9544    9545    9546    9538    9539    9540
    9541    9542    9543    9544    9539    9540    9541    9542    9543    9544
    9540    9541    9542    9541    9542    9542    9543    9544    9545    9546
    9547    9548    9564    9544    9545    9546    9545    9546    9547    9548
    9549    9550    9551    9564    9565    9566    9546    9547    9548    9564
    9547    9548    9549    9550    9551    9552    9553    9554    9564    9565
    9566    9567    9568    9548    9549    9550    9551    9564    9565    9566
    9549    9550    9551    9552    9553    9554    9555    9556    9557    9564
    9565    9566    9550    9551    9552    9553    9554    9564    9551    9552
    9553    9554    9564    9552    9553    9554    9555    9556    9557    9558
    9559    9560    9564    9553    9554    9555    9556    9557    9554    9555
    9556    9557    9555    9556    9557    9558    9559    9560    9561    9562
    9563    9556    9557    9558    9559    9560    9557    9558    9559    9560
    9558    9559    9560    9561    9562    9563    9559    9560    9561    9562
    9563    9560    9561    9562    9563    9561    9562    9563    9562    9563
    9563       0    9565    9566    9567    9568    9569    9570    9579    9566
    9567    9568    9567    9568    9569    9570    9571    9572    9573    9579
    9580    9581    9568    9569    9570    9579    9569    9570    9571    9572
    9573    9574    9575    9576    9579    9580    9581    9582    9583    9570
    9571    9572    9573    9579    9580    9581    9571    9572    9573    9574
    9575    9576    9577    9578    9579    9580    9581    9572    9573    9574
    9575    9576    9579    9573    9574    9575    9576    9579    9574    9575
    9576    9577    9578    9579    9575    9576    9577    9578    9576    9577
    9578    9577    9578    9578       0    9580    9581    9582    9583    9584
    9585    9586    9581    9582    9583    9582    9583    9584    9585    9586
    9587    9588    9583    9584    9585    9586    9584    9585    9586    9587
    9588    9589    9590    9585    9586    9587    9588    9586    9587    9588
    9587    9588    9589    9590    9591    9592    9606    9588    9589    9590
    9589    9590    9591    9592    9593    9594    9595    9606    9607    9608
    9590    9591    9592    9606    9591    9592    9593    9594    9595    9596
    9604    9606    9607    9608    9609    9610    9592    9593    9594    9595
    9606    9607    9608    9593    9594    9595    9596    9597    9598    9602
    9604    9605    9606    9607    9608    9594    9595    9596    9604    9606
    9595    9596    9604    9606    9596    9597    9598    9599    9600    9602
    9603    9604    9605    9606    9597    9598    9599    9600    9601    9602
    9604    9605    9598    9599    9600    9604    9599    9600    9601    9602
    9603    9604    9600    9601    9602    9601    9602    9603    9604    9605
    9602    9603    9604    9603    9604    9605    9604    9605    9605       0
    9607    9608    9609    9610    9611    9612    9621    9608    9609    9610
    9609    9610    9611    9612    9613    9614    9615    9621    9622    9623
    9610    9611    9612    9621    9611    9612    9613    9614    9615    9616
    9617    9618    9621    9622    9623    9624    9625    9612    9613    9614
    9615    9621    9622    9623    9613    9614    9615    9616    9617    9618
    9619    9620    9621    9622    9623    9614    9615    9616    9617    9618
    9621    9615    9616    9617    9618    9621    9616    9617    9618    9619
    9620    9621    9617    9618    9619    9620    9618    9619    9620    9619
    9620    9620       0    9622    9623    9624    9625    9626    9627    9643
    9623    9624    9625    9624    9625    9626    9627    9628    9629    9630
    9643    9644    9645    9625    9626    9627    9643    9626    9627    9628
    9629    9630    9631    9632    9633    9643    9644    9645    9646    9647
    9627    9628    9629    9630    9643    9644    9645    9628    9629    9630
    9631    9632    9633    9634    9635    9636    9643    9644    9645    9629
    9630    9631    9632    9633    9643    9630    9631    9632    9633    9643
    9631    9632    9633    9634    9635    9636    9637    9638    9639    9643
    9632    9633    9634    9635    9636    9633    9634    9635    9636    9634
    9635    9636    9637    9638    9639    9640    9641    9642    9635    9636
    9637    9638    9639    9636    9637    9638    9639    9637    9638    9639
    9640    9641    9642    9638    9639    9640    9641    9642    9639    9640
    9641    9642    9640    9641    9642    9641    9642    9642       0    9644
    9645    9646    9647    9648    9649    9662    9645    9646    9647    9646
    9647    9648    9649    9650    9651    9655    9662    9663    9664    9647
    9648    9649    9662    9648    9649    9650    9651    9652    9653    9654
    9655    9656    9657    9658    9662    9663    9664    9665    9666    9649
    9650    9651    9655    9662    9663    9664    9650    9651    9652    9653
    9654    9655    9656    9657    9658    9659    9660    9661    9662    9663
    9664    9651    9652    9653    9654    9655    9656    9657    9658    9662
    9652    9653    9654    9655    9656    9657    9658    9662    9653    9654
    9655    9654    9655    9655    9656    9657    9658    9659    9660    9661
    9662    9657    9658    9659    9660    9661    9658    9659    9660    9661
    9659    9660    9661    9660    9661    9661       0    9663    9664    9665
    9666    9667    9668    9673    9664    9665    9666    9665    9666    9667
    9668    9669    9670    9671    9673    9674    9675    9666    9667    9668
    9673    9667    9668    9669    9670    9671    9672    9673    9674    9675
    9676    9677    9668    9669    9670    9671    9673    9674    9675    9669
    9670    9671    9672    9673    9674    9675    9670    9671    9672    9673
    9671    9672    9673    9672    9673       0    9674    9675    9676    9677
    9678    9679    9695    9675    9676    9677    9676    9677    9678    9679
    9680    9681    9682    9695    9696    9697    9677    9678    9679    9695
    9678    9679    9680    9681    9682    9683    9684    9685    9695    9696
    9697    9698    9699    9679    9680    9681    9682    9695    9696    9697
    9680    9681    9682    9683    9684    9685    9686    9687    9688    9695
    9696    9697    9681    9682    9683    9684    9685    9695    9682    9683
    9684    9685    9695    9683    9684    9685    9686    9687    9688    9689
    9690    9691    9695    9684    9685    9686    9687    9688    9685    9686
    9687    9688    9686    9687    9688    9689    9690    9691    9692    9693
    9694    9687    9688    9689    9690    9691    9688    9689    9690    9691
    9689    9690    9691    9692    9693    9694    9690    9691    9692    9693
    9694    9691    9692    9693    9694    9692    9693    9694    9693    9694
    9694       0    9696    9697    9698    9699    9700    9701    9702    9697
    9698    9699    9698    9699    9700    9701    9702    9703    9704    9699
    9700    9701    9702    9700    9701    9702    9703    9704    9705    9706
    9701    9702    9703    9704    9702    9703    9704    9703    9704    9705
    9706    9707    9708    9712    9704    9705    9706    9705    9706    9707
    9708    9709    9710    9711    9712    9713    9714    9706    9707    9708
    9712    9707    9708    9709    9710    9711    9712    9713    9714    9715
    9716    9708    9709    9710    9711    9712    9713    9714    9709    9710
    9711    9712    9713    9714    9710    9711    9712    9711    9712    9712
    9713    9714    9715    9716    9717    9718    9726    9714    9715    9716
    9715    9716    9717    9718    9719    9720    9721    9726    9727    9728
    9716    9717    9718    9726    9717    9718    9719    9720    9721    9722
    9723    9726    9727    9728    9729    9738    9718    9719    9720    9721
    9726    9727    9728    9719    9720    9721    9722    9723    9724    9725
    9726    9727    9728    9720    9721    9722    9723    9726    9721    9722
    9723    9726    9722    9723    9724    9725    9726    9723    9724    9725
    9724    9725    9725       0    9727    9728    9729    9730    9731    9732
    9735    9738    9739    9740    9728    9729    9738    9729    9730    9731
    9732    9733    9734    9735    9736    9737    9738    9739    9740    9741
    9742    9730    9731    9732    9733    9734    9735    9736    9737    9738
    9739    9740    9731    9732    9733    9734    9735    9738    9732    9733
    9734    9735    9738    9733    9734    9735    9736    9737    9738    9739
    9740    9734    9735    9736    9737    9738    9735    9736    9737    9738
    9736    9737    9738    9739    9740    9741    9742    9737    9738    9739
    9740    9738    9739    9740    9739    9740    9741    9742    9743    9744
    9740    9741    9742    9741    9742    9743    9744    9745    9746    9756
    9742    9743    9744    9743    9744    9745    9746    9747    9748    9752
    9756    9757    9758    9744    9745    9746    9756    9745    9746    9747
    9748    9749    9750    9751    9752    9753    9754    9755    9756    9757
    9758    9759    9760    9746    9747    9748    9752    9756    9757    9758
    9747    9748    9749    9750    9751    9752    9753    9754    9755    9756
    9757    9758    9748    9749    9750    9751    9752    9753    9754    9755
    9756    9749    9750    9751    9752    9753    9754    9755    9756    9750
    9751    9752    9751    9752    9752    9753    9754    9755    9756    9754
    9755    9755       0    9757    9758    9759    9760    9761    9762    9771
    9758    9759    9760    9759    9760    9761    9762    9763    9764    9765
    9771    9772    9773    9760    9761    9762    9771    9761    9762    9763
    9764    9765    9766    9767    9768    9771    9772    9773    9774    9775
    9762    9763    9764    9765    9771    9772    9773    9763    9764    9765
    9766    9767    9768    9769    9770    9771    9772    9773    9764    9765
    9766    9767    9768    9771    9765    9766    9767    9768    9771    9766
    9767    9768    9769    9770    9771    9767    9768    9769    9770    9768
    9769    9770    9769    9770    9770       0    9772    9773    9774    9775
    9776    9777    9790    9773    9774    9775    9774    9775    9776    9777
    9778    9779    9783    9790    9791    9792    9775    9776    9777    9790
    9776    9777    9778    9779    9780    9781    9782    9783    9784    9785
    9786    9790    9791    9792    9793    9794    9777    9778    9779    9783
    9790    9791    9792    9778    9779    9780    9781    9782    9783    9784
    9785    9786    9787    9788    9789    9790    9791    9792    9779    9780
    9781    9782    9783    9784    9785    9786    9790    9780    9781    9782
    9783    9784    9785    9786    9790    9781    9782    9783    9782    9783
    9783    9784    9785    9786    9787    9788    9789    9790    9785    9786
    9787    9788    9789    9786    9787    9788    9789    9787    9788    9789
    9788    9789    9789       0    9791    9792    9793    9794    9795    9796
    9814    9792    9793    9794    9793    9794    9795    9796    9797    9798
    9799    9814    9815    9816    9794    9795    9796    9814    9795    9796
    9797    9798    9799    9800    9801    9802    9814    9815    9816    9817
    9818    9796    9797    9798    9799    9814    9815    9816    9797    9798
    9799    9800    9801    9802    9803    9804    9805    9814    9815    9816
    9798    9799    9800    9801    9802    9814    9799    9800    9801    9802
    9814    9800    9801    9802    9803    9804    9805    9806    9807    9814
    9801    9802    9803    9804    9805    9802    9803    9804    9805    9803
    9804    9805    9806    9807    9808    9811    9804    9805    9806    9807
    9805    9806    9807    9806    9807    9808    9809    9810    9811    9812
    9813    9807    9808    9811    9808    9809    9810    9811    9812    9813
    9809    9810    9811    9812    9813    9810    9811    9811    9812    9813
    9813       0    9815    9816    9817    9818    9819    9820    9838    9816
    9817    9818    9817    9818    9819    9820    9821    9822    9823    9838
    9839    9840    9818    9819    9820    9838    9819    9820    9821    9822
    9823    9824    9825    9826    9838    9839    9840    9841    9842    9820
    9821    9822    9823    9838    9839    9840    9821    9822    9823    9824
    9825    9826    9827    9828    9829    9838    9839    9840    9822    9823
    9824    9825    9826    9838    9823    9824    9825    9826    9838    9824
    9825    9826    9827    9828    9829    9830    9831    9838    9825    9826
    9827    9828    9829    9826    9827    9828    9829    9827    9828    9829
    9830    9831    9832    9835    9828    9829    9830    9831    9829    9830
    9831    9830    9831    9832    9833    9834    9835    9836    9837    9831
    9832    9835    9832    9833    9834    9835    9836    9837    9833    9834
    9835    9836    9837    9834    9835    9835    9836    9837    9837       0
    9839    9840    9841    9842    9843    9844    9845    9840    9841    9842
    9841    9842    9843    9844    9845    9846    9847    9842    9843    9844
    9845    9843    9844    9845    9846    9847    9848    9849    9844    9845
    9846    9847    9845    9846    9847    9846    9847    9848    9849    9850
    9851    9861    9847    9848    9849    9848    9849    9850    9851    9852
    9853    9857    9861    9862    9863    9849    9850    9851    9861    9850
    9851    9852    9853    9854    9855    9856    9857    9858    9859    9860
    9861    9862    9863    9864    9865    9851    9852    9853    9857    9861
    9862    9863    9852    9853    9854    9855    9856    9857    9858    9859
    9860    9861    9862    9863    9853    9854    9855    9856    9857    9858
    9859    9860    9861    9854    9855    9856    9857    9858    9859    9860
    9861    9855    9856    9857    9856    9857    9857    9858    9859    9860
    9861    9859    9860    9860       0    9862    9863    9864    9865    9866
    9867    9878    9863    9864    9865    9864    9865    9866    9867    9868
    9869    9870    9878    9879    9880    9865    9866    9867    9878    9866
    9867    9868    9869    9870    9871    9872    9873    9878    9879    9880
    9881    9882    9867    9868    9869    9870    9878    9879    9880    9868
    9869    9870    9871    9872    9873    9874    9878    9879    9880    9869
    9870    9871    9872    9873    9878    9870    9871    9872    9873    9878
    9871    9872    9873    9874    9875    9876    9877    9878    9872    9873
    9874    9873    9874    9874    9875    9876    9877    9875    9876    9877
    9876    9877    9877       0    9879    9880    9881    9882    9883    9884
    9897    9880    9881    9882    9881    9882    9883    9884    9885    9886
    9887    9897    9898    9899    9882    9883    9884    9897    9883    9884
    9885    9886    9887    9888    9889    9893    9897    9898    9899    9900
    9901    9884    9885    9886    9887    9897    9898    9899    9885    9886
    9887    9888    9889    9890    9891    9892    9893    9894    9895    9896
    9897    9898    9899    9886    9887    9888    9889    9893    9897    9887
    9888    9889    9893    9897    9888    9889    9890    9891    9892    9893
    9894    9895    9896    9897    9889    9890    9891    9892    9893    9894
    9895    9896    9890    9891    9892    9893    9894    9895    9896    9891
    9892    9893    9892    9893    9893    9894    9895    9896    9895    9896
    9896       0    9898    9899    9900    9901    9902    9903    9907    9899
    9900    9901    9900    9901    9902    9903    9904    9905    9906    9907
    9908    9909    9901    9902    9903    9907    9902    9903    9904    9905
    9906    9907    9908    9909    9910    9911    9903    9904    9905    9906
    9907    9908    9909    9904    9905    9906    9907    9908    9909    9905
    9906    9907    9906    9907    9907    9908    9909    9910    9911    9912
    9913    9923    9909    9910    9911    9910    9911    9912    9913    9914
    9915    9919    9923    9924    9925    9911    9912    9913    9923    9912
    9913    9914    9915    9916    9917    9918    9919    9920    9921    9922
    9923    9924    9925    9926    9927    9913    9914    9915    9919    9923
    9924    9925    9914    9915    9916    9917    9918    9919    9920    9921
    9922    9923    9924    9925    9915    9916    9917    9918    9919    9920
    9921    9922    9923    9916    9917    9918    9919    9920    9921    9922
    9923    9917    9918    9919    9918    9919    9919    9920    9921    9922
    9923    9921    9922    9922       0    9924    9925    9926    9927    9928
    9929    9935    9925    9926    9927    9926    9927    9928    9929    9930
    9931    9932    9935    9936    9937    9927    9928    9929    9935    9928
    9929    9930    9931    9932    9933    9934    9935    9936    9937    9938
    9939    9929    9930    9931    9932    9935    9936    9937    9930    9931
    9932    9933    9934    9935    9936    9937    9931    9932    9933    9934
    9935    9932    9933    9934    9935    9933    9934    9935    9934       0
    9936    9937    9938    9939    9940    9941    9945    9937    9938    9939
    9938    9939    9940    9941    9942    9943    9944    9945    9946    9947
    9939    9940    9941    9945    9940    9941    9942    9943    9944    9945
    9946    9947    9948    9949    9941    9942    9943    9944    9945    9946
    9947    9942    9943    9944    9945    9946    9947    9943    9944    9945
    9944    9945    9945    9946    9947    9948    9949    9950    9951    9961
    9947    9948    9949    9948    9949    9950    9951    9952    9953    9957
    9961    9962    9963    9949    9950    9951    9961    9950    9951    9952
    9953    9954    9955    9956    9957    9958    9959    9960    9961    9962
    9963    9964    9965    9951    9952    9953    9957    9961    9962    9963
    9952    9953    9954    9955    9956    9957    9958    9959    9960    9961
    9962    9963    9953    9954    9955    9956    9957    9958    9959    9960
    9961    9954    9955    9956    9957    9958    9959    9960    9961    9955
    9956    9957    9956    9957    9957    9958    9959    9960    9961    9959
    9960    9960       0    9962    9963    9964    9965    9966    9967    9980
    9963    9964    9965    9964    9965    9966    9967    9968    9969    9973
    9980    9981    9982    9965    9966    9967    9980    9966    9967    9968
    9969    9970    9971    9972    9973    9974    9975    9976    9980    9981
    9982    9983    9984    9967    9968    9969    9973    9980    9981    9982
    9968    9969    9970    9971    9972    9973    9974    9975    9976    9977
    9978    9979    9980    9981    9982    9969    9970    9971    9972    9973
    9974    9975    9976    9980    9970    9971    9972    9973    9974    9975
    9976    9980    9971    9972    9973    9972    9973    9973    9974    9975
    9976    9977    9978    9979    9980    9975    9976    9977    9978    9979
    9976    9977    9978    9979    9977    9978    9979    9978    9979    9979
       0    9981    9982    9983    9984    9985    9986    9990    9982    9983
    9984    9983    9984    9985    9986    9987    9988    9989    9990    9991
    9992    9984    9985    9986    9990    9985    9986    9987    9988    9989
    9990    9991    9992    9993    9994    9986    9987    9988    9989    9990
    9991    9992    9987    9988    9989    9990    9991    9992    9988    9989
    9990    9989    9990    9990    9991    9992    9993    9994    9995    9996
   10005    9992    9993    9994    9993    9994    9995    9996    9997    9998
    9999   10005   10006   10007    9994    9995    9996   10005    9995    9996
    9997    9998    9999   10000   10001   10002   10005   10006   10007   10008
   10009    9996    9997    9998    9999   10005   10006   10007    9997    9998
    9999   10000   10001   10002   10003   10004   10005   10006   10007    9998
    9999   10000   10001   10002   10005    9999   10000   10001   10002   10005
   10000   10001   10002   10003   10004   10005   10001   10002   10003   10004
   10002   10003   10004   10003   10004   10004       0   10006   10007   10008
   10009   10010   10011   10024   10007   10008   10009   10008   10009   10010
   10011   10012   10013   10014   10024   10025   10026   10009   10010   10011
   10024   10010   10011   10012   10013   10014   10015   10016   10020   10024
   10025   10026   10027   10028   10011   10012   10013   10014   10024   10025
   10026   10012   10013   10014   10015   10016   10017   10018   10019   10020
   10021   10022   10023   10024   10025   10026   10013   10014   10015   10016
   10020   10024   10014   10015   10016   10020   10024   10015   10016   10017
   10018   10019   10020   10021   10022   10023   10024   10016   10017   10018
   10019   10020   10021   10022   10023   10017   10018   10019   10020   10021
   10022   10023   10018   10019   10020   10019   10020   10020   10021   10022
   10023   10022   10023   10023       0   10025   10026   10027   10028   10029
   10030   10046   10026   10027   10028   10027   10028   10029   10030   10031
   10032   10033   10046   10047   10048   10028   10029   10030   10046   10029
   10030   10031   10032   10033   10034   10035   10036   10046   10047   10048
   10049   10050   10030   10031   10032   10033   10046   10047   10048   10031
   10032   10033   10034   10035   10036   10037   10038   10039   10046   10047
   10048   10032   10033   10034   10035   10036   10046   10033   10034   10035
   10036   10046   10034   10035   10036   10037   10038   10039   10040   10041
   10042   10046   10035   10036   10037   10038   10039   10036   10037   10038
   10039   10037   10038   10039   10040   10041   10042   10043   10044   10045
   10038   10039   10040   10041   10042   10039   10040   10041   10042   10040
   10041   10042   10043   10044   10045   10041   10042   10043   10044   10045
   10042   10043   10044   10045   10043   10044   10045   10044   10045   10045
       0   10047   10048   10049   10050   10051   10052   10068   10048   10049
   10050   10049   10050   10051   10052   10053   10054   10055   10068   10069
   10070   10050   10051   10052   10068   10051   10052   10053   10054   10055
   10056   10057   10058   10068   10069   10070   10071   10072   10052   10053
   10054   10055   10068   10069   10070   10053   10054   10055   10056   10057
   10058   10059   10060   10061   10068   10069   10070   10054   10055   10056
   10057   10058   10068   10055   10056   10057   10058   10068   10056   10057
   10058   10059   10060   10061   10062   10063   10064   10068   10057   10058
   10059   10060   10061   10058   10059   10060   10061   10059   10060   10061
   10062   10063   10064   10065   10066   10067   10060   10061   10062   10063
   10064   10061   10062   10063   10064   10062   10063   10064   10065   10066
   10067   10063   10064   10065   10066   10067   10064   10065   10066   10067
   10065   10066   10067   10066   10067   10067       0   10069   10070   10071
   10072   10073   10074   10085   10070   10071   10072   10071   10072   10073
   10074   10075   10076   10077   10085   10086   10087   10072   10073   10074
   10085   10073   10074   10075   10076   10077   10078   10079   10080   10085
   10086   10087   10088   10089   10074   10075   10076   10077   10085   10086
   10087   10075   10076   10077   10078   10079   10080   10081   10082   10085
   10086   10087   10076   10077   10078   10079   10080   10085   10077   10078
   10079   10080   10085   10078   10079   10080   10081   10082   10083   10084
   10085   10079   10080   10081   10082   10080   10081   10082   10081   10082
   10083   10084   10082   10083   10084   10083   10084   10084       0   10086
   10087   10088   10089   10090   10091   10096   10087   10088   10089   10088
   10089   10090   10091   10092   10093   10094   10096   10097   10098   10089
   10090   10091   10096   10090   10091   10092   10093   10094   10095   10096
   10097   10098   10099   10100   10091   10092   10093   10094   10096   10097
   10098   10092   10093   10094   10095   10096   10097   10098   10093   10094
   10095   10096   10094   10095   10096   10095   10096       0   10097   10098
   10099   10100   10101   10102   10118   10098   10099   10100   10099   10100
   10101   10102   10103   10104   10105   10118   10119   10120   10100   10101
   10102   10118   10101   10102   10103   10104   10105   10106   10107   10108
   10118   10119   10120   10121   10130   10102   10103   10104   10105   10118
   10119   10120   10103   10104   10105   10106   10107   10108   10109   10110
   10111   10118   10119   10120   10104   10105   10106   10107   10108   10118
   10105   10106   10107   10108   10118   10106   10107   10108   10109   10110
   10111   10112   10113   10114   10118   10107   10108   10109   10110   10111
   10108   10109   10110   10111   10109   10110   10111   10112   10113   10114
   10115   10116   10117   10110   10111   10112   10113   10114   10111   10112
   10113   10114   10112   10113   10114   10115   10116   10117   10113   10114
   10115   10116   10117   10114   10115   10116   10117   10115   10116   10117
   10116   10117   10117       0   10119   10120   10121   10122   10123   10124
   10127   10130   10131   10132   10120   10121   10130   10121   10122   10123
   10124   10125   10126   10127   10128   10129   10130   10131   10132   10133
   10134   10122   10123   10124   10125   10126   10127   10128   10129   10130
   10131   10132   10123   10124   10125   10126   10127   10130   10124   10125
   10126   10127   10130   10125   10126   10127   10128   10129   10130   10131
   10132   10126   10127   10128   10129   10130   10127   10128   10129   10130
   10128   10129   10130   10131   10132   10133   10134   10129   10130   10131
   10132   10130   10131   10132   10131   10132   10133   10134   10135   10136
   10132   10133   10134   10133   10134   10135   10136   10137   10138   10148
   10134   10135   10136   10135   10136   10137   10138   10139   10140   10144
   10148   10149   10150   10136   10137   10138   10148   10137   10138   10139
   10140   10141   10142   10143   10144   10145   10146   10147   10148   10149
   10150   10151   10152   10138   10139   10140   10144   10148   10149   10150
   10139   10140   10141   10142   10143   10144   10145   10146   10147   10148
   10149   10150   10140   10141   10142   10143   10144   10145   10146   10147
   10148   10141   10142   10143   10144   10145   10146   10147   10148   10142
   10143   10144   10143   10144   10144   10145   10146   10147   10148   10146
   10147   10147       0   10149   10150   10151   10152   10153   10154   10162
   10150   10151   10152   10151   10152   10153   10154   10155   10156   10160
   10162   10163   10164   10152   10153   10154   10162   10153   10154   10155
   10156   10157   10158   10159   10160   10161   10162   10163   10164   10165
   10166   10154   10155   10156   10160   10162   10163   10164   10155   10156
   10157   10158   10159   10160   10161   10162   10163   10164   10156   10157
   10158   10159   10160   10161   10162   10157   10158   10159   10160   10161
   10162   10158   10159   10160   10159   10160   10160   10161   10162       0
   10163   10164   10165   10166   10167   10168   10176   10164   10165   10166
   10165   10166   10167   10168   10169   10170   10174   10176   10177   10178
   10166   10167   10168   10176   10167   10168   10169   10170   10171   10172
   10173   10174   10175   10176   10177   10178   10179   10188   10168   10169
   10170   10174   10176   10177   10178   10169   10170   10171   10172   10173
   10174   10175   10176   10177   10178   10170   10171   10172   10173   10174
   10175   10176   10171   10172   10173   10174   10175   10176   10172   10173
   10174   10173   10174   10174   10175   10176       0   10177   10178   10179
   10180   10181   10182   10185   10188   10189   10190   10178   10179   10188
   10179   10180   10181   10182   10183   10184   10185   10186   10187   10188
   10189   10190   10191   10192   10180   10181   10182   10183   10184   10185
   10186   10187   10188   10189   10190   10181   10182   10183   10184   10185
   10188   10182   10183   10184   10185   10188   10183   10184   10185   10186
   10187   10188   10189   10190   10184   10185   10186   10187   10188   10185
   10186   10187   10188   10186   10187   10188   10189   10190   10191   10192
   10187   10188   10189   10190   10188   10189   10190   10189   10190   10191
   10192   10193   10194   10190   10191   10192   10191   10192   10193   10194
   10195   10196   10205   10192   10193   10194   10193   10194   10195   10196
   10197   10198   10199   10205   10206   10207   10194   10195   10196   10205
   10195   10196   10197   10198   10199   10200   10201   10202   10205   10206
   10207   10208   10209   10196   10197   10198   10199   10205   10206   10207
   10197   10198   10199   10200   10201   10202   10203   10204   10205   10206
   10207   10198   10199   10200   10201   10202   10205   10199   10200   10201
   10202   10205   10200   10201   10202   10203   10204   10205   10201   10202
   10203   10204   10202   10203   10204   10203   10204   10204       0   10206
   10207   10208   10209   10210   10211   10220   10207   10208   10209   10208
   10209   10210   10211   10212   10213   10214   10220   10221   10222   10209
   10210   10211   10220   10210   10211   10212   10213   10214   10215   10216
   10217   10220   10221   10222   10223   10224   10211   10212   10213   10214
   10220   10221   10222   10212   10213   10214   10215   10216   10217   10218
   10219   10220   10221   10222   10213   10214   10215   10216   10217   10220
   10214   10215   10216   10217   10220   10215   10216   10217   10218   10219
   10220   10216   10217   10218   10219   10217   10218   10219   10218   10219
   10219       0   10221   10222   10223   10224   10225   10226   10239   10222
   10223   10224   10223   10224   10225   10226   10227   10228   10232   10239
   10240   10241   10224   10225   10226   10239   10225   10226   10227   10228
   10229   10230   10231   10232   10233   10234   10235   10239   10240   10241
   10242   10243   10226   10227   10228   10232   10239   10240   10241   10227
   10228   10229   10230   10231   10232   10233   10234   10235   10236   10237
   10238   10239   10240   10241   10228   10229   10230   10231   10232   10233
   10234   10235   10239   10229   10230   10231   10232   10233   10234   10235
   10239   10230   10231   10232   10231   10232   10232   10233   10234   10235
   10236   10237   10238   10239   10234   10235   10236   10237   10238   10235
   10236   10237   10238   10236   10237   10238   10237   10238   10238       0
   10240   10241   10242   10243   10244   10245   10249   10241   10242   10243
   10242   10243   10244   10245   10246   10247   10248   10249   10250   10251
   10243   10244   10245   10249   10244   10245   10246   10247   10248   10249
   10250   10251   10252   10253   10245   10246   10247   10248   10249   10250
   10251   10246   10247   10248   10249   10250   10251   10247   10248   10249
   10248   10249   10249   10250   10251   10252   10253   10254   10255   10266
   10251   10252   10253   10252   10253   10254   10255   10256   10257   10258
   10266   10267   10268   10253   10254   10255   10266   10254   10255   10256
   10257   10258   10259   10260   10261   10266   10267   10268   10269   10270
   10255   10256   10257   10258   10266   10267   10268   10256   10257   10258
   10259   10260   10261   10262   10263   10266   10267   10268   10257   10258
   10259   10260   10261   10266   10258   10259   10260   10261   10266   10259
   10260   10261   10262   10263   10264   10265   10266   10260   10261   10262
   10263   10261   10262   10263   10262   10263   10264   10265   10263   10264
   10265   10264   10265   10265       0   10267   10268   10269   10270   10271
   10272   10282   10268   10269   10270   10269   10270   10271   10272   10273
   10274   10278   10282   10283   10284   10270   10271   10272   10282   10271
   10272   10273   10274   10275   10276   10277   10278   10279   10280   10281
   10282   10283   10284   10285   10286   10272   10273   10274   10278   10282
   10283   10284   10273   10274   10275   10276   10277   10278   10279   10280
   10281   10282   10283   10284   10274   10275   10276   10277   10278   10279
   10280   10281   10282   10275   10276   10277   10278   10279   10280   10281
   10282   10276   10277   10278   10277   10278   10278   10279   10280   10281
   10282   10280   10281   10281       0   10283   10284   10285   10286   10287
   10288   10292   10284   10285   10286   10285   10286   10287   10288   10289
   10290   10291   10292   10293   10294   10286   10287   10288   10292   10287
   10288   10289   10290   10291   10292   10293   10294   10295   10296   10288
   10289   10290   10291   10292   10293   10294   10289   10290   10291   10292
   10293   10294   10290   10291   10292   10291   10292   10292   10293   10294
   10295   10296   10297   10298   10306   10294   10295   10296   10295   10296
   10297   10298   10299   10300   10304   10306   10307   10308   10296   10297
   10298   10306   10297   10298   10299   10300   10301   10302   10303   10304
   10305   10306   10307   10308   10309   10310   10298   10299   10300   10304
   10306   10307   10308   10299   10300   10301   10302   10303   10304   10305
   10306   10307   10308   10300   10301   10302   10303   10304   10305   10306
   10301   10302   10303   10304   10305   10306   10302   10303   10304   10303
   10304   10304   10305   10306       0   10307   10308   10309   10310   10311
   10312   10325   10308   10309   10310   10309   10310   10311   10312   10313
   10314   10318   10325   10326   10327   10310   10311   10312   10325   10311
   10312   10313   10314   10315   10316   10317   10318   10319   10320   10321
   10325   10326   10327   10328   10329   10312   10313   10314   10318   10325
   10326   10327   10313   10314   10315   10316   10317   10318   10319   10320
   10321   10322   10323   10324   10325   10326   10327   10314   10315   10316
   10317   10318   10319   10320   10321   10325   10315   10316   10317   10318
   10319   10320   10321   10325   10316   10317   10318   10317   10318   10318
   10319   10320   10321   10322   10323   10324   10325   10320   10321   10322
   10323   10324   10321   10322   10323   10324   10322   10323   10324   10323
   10324   10324       0   10326   10327   10328   10329   10330   10331   10336
   10327   10328   10329   10328   10329   10330   10331   10332   10333   10334
   10336   10337   10338   10329   10330   10331   10336   10330   10331   10332
   10333   10334   10335   10336   10337   10338   10339   10340   10331   10332
   10333   10334   10336   10337   10338   10332   10333   10334   10335   10336
   10337   10338   10333   10334   10335   10336   10334   10335   10336   10335
   10336       0   10337   10338   10339   10340   10341   10342   10346   10338
   10339   10340   10339   10340   10341   10342   10343   10344   10345   10346
   10347   10348   10340   10341   10342   10346   10341   10342   10343   10344
   10345   10346   10347   10348   10349   10350   10342   10343   10344   10345
   10346   10347   10348   10343   10344   10345   10346   10347   10348   10344
   10345   10346   10345   10346   10346   10347   10348   10349   10350   10351
   10352   10360   10348   10349   10350   10349   10350   10351   10352   10353
   10354   10355   10360   10361   10362   10350   10351   10352   10360   10351
   10352   10353   10354   10355   10356   10357   10360   10361   10362   10363
   10364   10352   10353   10354   10355   10360   10361   10362   10353   10354
   10355   10356   10357   10358   10359   10360   10361   10362   10354   10355
   10356   10357   10360   10355   10356   10357   10360   10356   10357   10358
   10359   10360   10357   10358   10359   10358   10359   10359       0   10361
   10362   10363   10364   10365   10366   10367   10362   10363   10364   10363
   10364   10365   10366   10367   10368   10369   10364   10365   10366   10367
   10365   10366   10367   10368   10369   10370   10371   10366   10367   10368
   10369   10367   10368   10369   10368   10369   10370   10371   10372   10373
   10379   10369   10370   10371   10370   10371   10372   10373   10374   10375
   10376   10379   10380   10381   10371   10372   10373   10379   10372   10373
   10374   10375   10376   10377   10378   10379   10380   10381   10382   10383
   10373   10374   10375   10376   10379   10380   10381   10374   10375   10376
   10377   10378   10379   10380   10381   10375   10376   10377   10378   10379
   10376   10377   10378   10379   10377   10378   10379   10378       0   10380
   10381   10382   10383   10384   10385   10401   10381   10382   10383   10382
   10383   10384   10385   10386   10387   10388   10401   10402   10403   10383
   10384   10385   10401   10384   10385   10386   10387   10388   10389   10390
   10391   10401   10402   10403   10404   10405   10385   10386   10387   10388
   10401   10402   10403   10386   10387   10388   10389   10390   10391   10392
   10393   10394   10401   10402   10403   10387   10388   10389   10390   10391
   10401   10388   10389   10390   10391   10401   10389   10390   10391   10392
   10393   10394   10395   10396   10397   10401   10390   10391   10392   10393
   10394   10391   10392   10393   10394   10392   10393   10394   10395   10396
   10397   10398   10399   10400   10393   10394   10395   10396   10397   10394
   10395   10396   10397   10395   10396   10397   10398   10399   10400   10396
   10397   10398   10399   10400   10397   10398   10399   10400   10398   10399
   10400   10399   10400   10400       0   10402   10403   10404   10405   10406
   10407   10416   10403   10404   10405   10404   10405   10406   10407   10408
   10409   10410   10416   10417   10418   10405   10406   10407   10416   10406
   10407   10408   10409   10410   10411   10412   10413   10416   10417   10418
   10419   10420   10407   10408   10409   10410   10416   10417   10418   10408
   10409   10410   10411   10412   10413   10414   10415   10416   10417   10418
   10409   10410   10411   10412   10413   10416   10410   10411   10412   10413
   10416   10411   10412   10413   10414   10415   10416   10412   10413   10414
   10415   10413   10414   10415   10414   10415   10415       0   10417   10418
   10419   10420   10421   10422   10435   10418   10419   10420   10419   10420
   10421   10422   10423   10424   10428   10435   10436   10437   10420   10421
   10422   10435   10421   10422   10423   10424   10425   10426   10427   10428
   10429   10430   10431   10435   10436   10437   10438   10439   10422   10423
   10424   10428   10435   10436   10437   10423   10424   10425   10426   10427
   10428   10429   10430   10431   10432   10433   10434   10435   10436   10437
   10424   10425   10426   10427   10428   10429   10430   10431   10435   10425
   10426   10427   10428   10429   10430   10431   10435   10426   10427   10428
   10427   10428   10428   10429   10430   10431   10432   10433   10434   10435
   10430   10431   10432   10433   10434   10431   10432   10433   10434   10432
   10433   10434   10433   10434   10434       0   10436   10437   10438   10439
   10440   10441   10442   10437   10438   10439   10438   10439   10440   10441
   10442   10443   10444   10439   10440   10441   10442   10440   10441   10442
   10443   10444   10445   10446   10441   10442   10443   10444   10442   10443
   10444   10443   10444   10445   10446   10447   10448   10456   10444   10445
   10446   10445   10446   10447   10448   10449   10450   10451   10456   10457
   10458   10446   10447   10448   10456   10447   10448   10449   10450   10451
   10452   10453   10456   10457   10458   10459   10460   10448   10449   10450
   10451   10456   10457   10458   10449   10450   10451   10452   10453   10454
   10455   10456   10457   10458   10450   10451   10452   10453   10456   10451
   10452   10453   10456   10452   10453   10454   10455   10456   10453   10454
   10455   10454   10455   10455       0   10457   10458   10459   10460   10461
   10462   10475   10458   10459   10460   10459   10460   10461   10462   10463
   10464   10468   10475   10476   10477   10460   10461   10462   10475   10461
   10462   10463   10464   10465   10466   10467   10468   10469   10470   10471
   10475   10476   10477   10478   10479   10462   10463   10464   10468   10475
   10476   10477   10463   10464   10465   10466   10467   10468   10469   10470
   10471   10472   10473   10474   10475   10476   10477   10464   10465   10466
   10467   10468   10469   10470   10471   10475   10465   10466   10467   10468
   10469   10470   10471   10475   10466   10467   10468   10467   10468   10468
   10469   10470   10471   10472   10473   10474   10475   10470   10471   10472
   10473   10474   10471   10472   10473   10474   10472   10473   10474   10473
   10474   10474       0   10476   10477   10478   10479   10480   10481   10494
   10477   10478   10479   10478   10479   10480   10481   10482   10483   10487
   10494   10495   10496   10479   10480   10481   10494   10480   10481   10482
   10483   10484   10485   10486   10487   10488   10489   10490   10494   10495
   10496   10497   10498   10481   10482   10483   10487   10494   10495   10496
   10482   10483   10484   10485   10486   10487   10488   10489   10490   10491
   10492   10493   10494   10495   10496   10483   10484   10485   10486   10487
   10488   10489   10490   10494   10484   10485   10486   10487   10488   10489
   10490   10494   10485   10486   10487   10486   10487   10487   10488   10489
   10490   10491   10492   10493   10494   10489   10490   10491   10492   10493
   10490   10491   10492   10493   10491   10492   10493   10492   10493   10493
       0   10495   10496   10497   10498   10499   10500   10505   10496   10497
   10498   10497   10498   10499   10500   10501   10502   10503   10505   10506
   10507   10498   10499   10500   10505   10499   10500   10501   10502   10503
   10504   10505   10506   10507   10508   10509   10500   10501   10502   10503
   10505   10506   10507   10501   10502   10503   10504   10505   10506   10507
   10502   10503   10504   10505   10503   10504   10505   10504   10505       0
   10506   10507   10508   10509   10510   10511   10517   10507   10508   10509
   10508   10509   10510   10511   10512   10513   10514   10517   10518   10519
   10509   10510   10511   10517   10510   10511   10512   10513   10514   10515
   10516   10517   10518   10519   10520   10521   10511   10512   10513   10514
   10517   10518   10519   10512   10513   10514   10515   10516   10517   10518
   10519   10513   10514   10515   10516   10517   10514   10515   10516   10517
   10515   10516   10517   10516       0   10518   10519   10520   10521   10522
   10523   10527   10519   10520   10521   10520   10521   10522   10523   10524
   10525   10526   10527   10528   10529   10521   10522   10523   10527   10522
   10523   10524   10525   10526   10527   10528   10529   10530   10531   10523
   10524   10525   10526   10527   10528   10529   10524   10525   10526   10527
   10528   10529   10525   10526   10527   10526   10527   10527   10528   10529
   10530   10531   10532   10533   10544   10529   10530   10531   10530   10531
   10532   10533   10534   10535   10536   10544   10545   10546   10531   10532
   10533   10544   10532   10533   10534   10535   10536   10537   10538   10539
   10544   10545   10546   10547   10548   10533   10534   10535   10536   10544
   10545   10546   10534   10535   10536   10537   10538   10539   10540   10544
   10545   10546   10535   10536   10537   10538   10539   10544   10536   10537
   10538   10539   10544   10537   10538   10539   10540   10541   10542   10543
   10544   10538   10539   10540   10539   10540   10540   10541   10542   10543
   10541   10542   10543   10542   10543   10543       0   10545   10546   10547
   10548   10549   10550   10566   10546   10547   10548   10547   10548   10549
   10550   10551   10552   10553   10566   10567   10568   10548   10549   10550
   10566   10549   10550   10551   10552   10553   10554   10555   10556   10566
   10567   10568   10569   10570   10550   10551   10552   10553   10566   10567
   10568   10551   10552   10553   10554   10555   10556   10557   10558   10559
   10566   10567   10568   10552   10553   10554   10555   10556   10566   10553
   10554   10555   10556   10566   10554   10555   10556   10557   10558   10559
   10560   10561   10562   10566   10555   10556   10557   10558   10559   10556
   10557   10558   10559   10557   10558   10559   10560   10561   10562   10563
   10564   10565   10558   10559   10560   10561   10562   10559   10560   10561
   10562   10560   10561   10562   10563   10564   10565   10561   10562   10563
   10564   10565   10562   10563   10564   10565   10563   10564   10565   10564
   10565   10565       0   10567   10568   10569   10570   10571   10572   10588
   10568   10569   10570   10569   10570   10571   10572   10573   10574   10575
   10588   10589   10590   10570   10571   10572   10588   10571   10572   10573
   10574   10575   10576   10577   10578   10588   10589   10590   10591   10592
   10572   10573   10574   10575   10588   10589   10590   10573   10574   10575
   10576   10577   10578   10579   10580   10581   10588   10589   10590   10574
   10575   10576   10577   10578   10588   10575   10576   10577   10578   10588
   10576   10577   10578   10579   10580   10581   10582   10583   10584   10588
   10577   10578   10579   10580   10581   10578   10579   10580   10581   10579
   10580   10581   10582   10583   10584   10585   10586   10587   10580   10581
   10582   10583   10584   10581   10582   10583   10584   10582   10583   10584
   10585   10586   10587   10583   10584   10585   10586   10587   10584   10585
   10586   10587   10585   10586   10587   10586   10587   10587       0   10589
   10590   10591   10592   10593   10594   10604   10590   10591   10592   10591
   10592   10593   10594   10595   10596   10600   10604   10605   10606   10592
   10593   10594   10604   10593   10594   10595   10596   10597   10598   10599
   10600   10601   10602   10603   10604   10605   10606   10607   10608   10594
   10595   10596   10600   10604   10605   10606   10595   10596   10597   10598
   10599   10600   10601   10602   10603   10604   10605   10606   10596   10597
   10598   10599   10600   10601   10602   10603   10604   10597   10598   10599
   10600   10601   10602   10603   10604   10598   10599   10600   10599   10600
   10600   10601   10602   10603   10604   10602   10603   10603       0   10605
   10606   10607   10608   10609   10610   10611   10606   10607   10608   10607
   10608   10609   10610   10611   10612   10613   10608   10609   10610   10611
   10609   10610   10611   10612   10613   10614   10615   10610   10611   10612
   10613   10611   10612   10613   10612   10613   10614   10615   10616   10617
   10635   10613   10614   10615   10614   10615   10616   10617   10618   10619
   10620   10635   10636   10637   10615   10616   10617   10635   10616   10617
   10618   10619   10620   10621   10622   10623   10635   10636   10637   10638
   10639   10617   10618   10619   10620   10635   10636   10637   10618   10619
   10620   10621   10622   10623   10624   10625   10626   10635   10636   10637
   10619   10620   10621   10622   10623   10635   10620   10621   10622   10623
   10635   10621   10622   10623   10624   10625   10626   10627   10628   10635
   10622   10623   10624   10625   10626   10623   10624   10625   10626   10624
   10625   10626   10627   10628   10629   10632   10625   10626   10627   10628
   10626   10627   10628   10627   10628   10629   10630   10631   10632   10633
   10634   10628   10629   10632   10629   10630   10631   10632   10633   10634
   10630   10631   10632   10633   10634   10631   10632   10632   10633   10634
   10634       0   10636   10637   10638   10639   10640   10641   10657   10637
   10638   10639   10638   10639   10640   10641   10642   10643   10644   10657
   10658   10659   10639   10640   10641   10657   10640   10641   10642   10643
   10644   10645   10646   10647   10657   10658   10659   10660   10661   10641
   10642   10643   10644   10657   10658   10659   10642   10643   10644   10645
   10646   10647   10648   10649   10650   10657   10658   10659   10643   10644
   10645   10646   10647   10657   10644   10645   10646   10647   10657   10645
   10646   10647   10648   10649   10650   10651   10652   10653   10657   10646
   10647   10648   10649   10650   10647   10648   10649   10650   10648   10649
   10650   10651   10652   10653   10654   10655   10656   10649   10650   10651
   10652   10653   10650   10651   10652   10653   10651   10652   10653   10654
   10655   10656   10652   10653   10654   10655   10656   10653   10654   10655
   10656   10654   10655   10656   10655   10656   10656       0   10658   10659
   10660   10661   10662   10663   10664   10659   10660   10661   10660   10661
   10662   10663   10664   10665   10666   10661   10662   10663   10664   10662
   10663   10664   10665   10666   10667   10668   10663   10664   10665   10666
   10664   10665   10666   10665   10666   10667   10668   10669   10670   10680
   10666   10667   10668   10667   10668   10669   10670   10671   10672   10676
   10680   10681   10682   10668   10669   10670   10680   10669   10670   10671
   10672   10673   10674   10675   10676   10677   10678   10679   10680   10681
   10682   10683   10684   10670   10671   10672   10676   10680   10681   10682
   10671   10672   10673   10674   10675   10676   10677   10678   10679   10680
   10681   10682   10672   10673   10674   10675   10676   10677   10678   10679
   10680   10673   10674   10675   10676   10677   10678   10679   10680   10674
   10675   10676   10675   10676   10676   10677   10678   10679   10680   10678
   10679   10679       0   10681   10682   10683   10684   10685   10686   10699
   10682   10683   10684   10683   10684   10685   10686   10687   10688   10692
   10699   10700   10701   10684   10685   10686   10699   10685   10686   10687
   10688   10689   10690   10691   10692   10693   10694   10695   10699   10700
   10701   10702   10703   10686   10687   10688   10692   10699   10700   10701
   10687   10688   10689   10690   10691   10692   10693   10694   10695   10696
   10697   10698   10699   10700   10701   10688   10689   10690   10691   10692
   10693   10694   10695   10699   10689   10690   10691   10692   10693   10694
   10695   10699   10690   10691   10692   10691   10692   10692   10693   10694
   10695   10696   10697   10698   10699   10694   10695   10696   10697   10698
   10695   10696   10697   10698   10696   10697   10698   10697   10698   10698
       0   10700   10701   10702   10703   10704   10705   10713   10701   10702
   10703   10702   10703   10704   10705   10706   10707   10711   10713   10714
   10715   10703   10704   10705   10713   10704   10705   10706   10707   10708
   10709   10710   10711   10712   10713   10714   10715   10716   10717   10705
   10706   10707   10711   10713   10714   10715   10706   10707   10708   10709
   10710   10711   10712   10713   10714   10715   10707   10708   10709   10710
   10711   10712   10713   10708   10709   10710   10711   10712   10713   10709
   10710   10711   10710   10711   10711   10712   10713       0   10714   10715
   10716   10717   10718   10719   10729   10715   10716   10717   10716   10717
   10718   10719   10720   10721   10725   10729   10730   10731   10717   10718
   10719   10729   10718   10719   10720   10721   10722   10723   10724   10725
   10726   10727   10728   10729   10730   10731   10732   10733   10719   10720
   10721   10725   10729   10730   10731   10720   10721   10722   10723   10724
   10725   10726   10727   10728   10729   10730   10731   10721   10722   10723
   10724   10725   10726   10727   10728   10729   10722   10723   10724   10725
   10726   10727   10728   10729   10723   10724   10725   10724   10725   10725
   10726   10727   10728   10729   10727   10728   10728       0   10730   10731
   10732   10733   10734   10735   10751   10731   10732   10733   10732   10733
   10734   10735   10736   10737   10738   10751   10752   10753   10733   10734
   10735   10751   10734   10735   10736   10737   10738   10739   10740   10741
   10751   10752   10753   10754   10755   10735   10736   10737   10738   10751
   10752   10753   10736   10737   10738   10739   10740   10741   10742   10743
   10744   10751   10752   10753   10737   10738   10739   10740   10741   10751
   10738   10739   10740   10741   10751   10739   10740   10741   10742   10743
   10744   10745   10746   10747   10751   10740   10741   10742   10743   10744
   10741   10742   10743   10744   10742   10743   10744   10745   10746   10747
   10748   10749   10750   10743   10744   10745   10746   10747   10744   10745
   10746   10747   10745   10746   10747   10748   10749   10750   10746   10747
   10748   10749   10750   10747   10748   10749   10750   10748   10749   10750
   10749   10750   10750       0   10752   10753   10754   10755   10756   10757
   10763   10753   10754   10755   10754   10755   10756   10757   10758   10759
   10760   10763   10764   10765   10755   10756   10757   10763   10756   10757
   10758   10759   10760   10761   10762   10763   10764   10765   10766   10767
   10757   10758   10759   10760   10763   10764   10765   10758   10759   10760
   10761   10762   10763   10764   10765   10759   10760   10761   10762   10763
   10760   10761   10762   10763   10761   10762   10763   10762       0   10764
   10765   10766   10767   10768   10769   10770   10765   10766   10767   10766
   10767   10768   10769   10770   10771   10772   10767   10768   10769   10770
   10768   10769   10770   10771   10772   10773   10774   10769   10770   10771
   10772   10770   10771   10772   10771   10772   10773   10774   10775   10776
   10792   10772   10773   10774   10773   10774   10775   10776   10777   10778
   10779   10792   10793   10794   10774   10775   10776   10792   10775   10776
   10777   10778   10779   10780   10781   10782   10792   10793   10794   10795
   10796   10776   10777   10778   10779   10792   10793   10794   10777   10778
   10779   10780   10781   10782   10783   10784   10785   10792   10793   10794
   10778   10779   10780   10781   10782   10792   10779   10780   10781   10782
   10792   10780   10781   10782   10783   10784   10785   10786   10787   10788
   10792   10781   10782   10783   10784   10785   10782   10783   10784   10785
   10783   10784   10785   10786   10787   10788   10789   10790   10791   10784
   10785   10786   10787   10788   10785   10786   10787   10788   10786   10787
   10788   10789   10790   10791   10787   10788   10789   10790   10791   10788
   10789   10790   10791   10789   10790   10791   10790   10791   10791       0
   10793   10794   10795   10796   10797   10798   10806   10794   10795   10796
   10795   10796   10797   10798   10799   10800   10804   10806   10807   10808
   10796   10797   10798   10806   10797   10798   10799   10800   10801   10802
   10803   10804   10805   10806   10807   10808   10809   10810   10798   10799
   10800   10804   10806   10807   10808   10799   10800   10801   10802   10803
   10804   10805   10806   10807   10808   10800   10801   10802   10803   10804
   10805   10806   10801   10802   10803   10804   10805   10806   10802   10803
   10804   10803   10804   10804   10805   10806       0   10807   10808   10809
   10810   10811   10812   10825   10808   10809   10810   10809   10810   10811
   10812   10813   10814   10815   10825   10826   10827   10810   10811   10812
   10825   10811   10812   10813   10814   10815   10816   10817   10821   10825
   10826   10827   10828   10829   10812   10813   10814   10815   10825   10826
   10827   10813   10814   10815   10816   10817   10818   10819   10820   10821
   10822   10823   10824   10825   10826   10827   10814   10815   10816   10817
   10821   10825   10815   10816   10817   10821   10825   10816   10817   10818
   10819   10820   10821   10822   10823   10824   10825   10817   10818   10819
   10820   10821   10822   10823   10824   10818   10819   10820   10821   10822
   10823   10824   10819   10820   10821   10820   10821   10821   10822   10823
   10824   10823   10824   10824       0   10826   10827   10828   10829   10830
   10831   10839   10827   10828   10829   10828   10829   10830   10831   10832
   10833   10834   10839   10840   10841   10829   10830   10831   10839   10830
   10831   10832   10833   10834   10835   10836   10839   10840   10841   10842
   10843   10831   10832   10833   10834   10839   10840   10841   10832   10833
   10834   10835   10836   10837   10838   10839   10840   10841   10833   10834
   10835   10836   10839   10834   10835   10836   10839   10835   10836   10837
   10838   10839   10836   10837   10838   10837   10838   10838       0   10840
   10841   10842   10843   10844   10845   10851   10841   10842   10843   10842
   10843   10844   10845   10846   10847   10848   10851   10852   10853   10843
   10844   10845   10851   10844   10845   10846   10847   10848   10849   10850
   10851   10852   10853   10854   10855   10845   10846   10847   10848   10851
   10852   10853   10846   10847   10848   10849   10850   10851   10852   10853
   10847   10848   10849   10850   10851   10848   10849   10850   10851   10849
   10850   10851   10850       0   10852   10853   10854   10855   10856   10857
   10866   10853   10854   10855   10854   10855   10856   10857   10858   10859
   10860   10866   10867   10868   10855   10856   10857   10866   10856   10857
   10858   10859   10860   10861   10862   10863   10866   10867   10868   10869
   10870   10857   10858   10859   10860   10866   10867   10868   10858   10859
   10860   10861   10862   10863   10864   10865   10866   10867   10868   10859
   10860   10861   10862   10863   10866   10860   10861   10862   10863   10866
   10861   10862   10863   10864   10865   10866   10862   10863   10864   10865
   10863   10864   10865   10864   10865   10865       0   10867   10868   10869
   10870   10871   10872   10885   10868   10869   10870   10869   10870   10871
   10872   10873   10874   10875   10885   10886   10887   10870   10871   10872
   10885   10871   10872   10873   10874   10875   10876   10877   10881   10885
   10886   10887   10888   10889   10872   10873   10874   10875   10885   10886
   10887   10873   10874   10875   10876   10877   10878   10879   10880   10881
   10882   10883   10884   10885   10886   10887   10874   10875   10876   10877
   10881   10885   10875   10876   10877   10881   10885   10876   10877   10878
   10879   10880   10881   10882   10883   10884   10885   10877   10878   10879
   10880   10881   10882   10883   10884   10878   10879   10880   10881   10882
   10883   10884   10879   10880   10881   10880   10881   10881   10882   10883
   10884   10883   10884   10884       0   10886   10887   10888   10889   10890
   10891   10900   10887   10888   10889   10888   10889   10890   10891   10892
   10893   10894   10900   10901   10902   10889   10890   10891   10900   10890
   10891   10892   10893   10894   10895   10896   10897   10900   10901   10902
   10903   10904   10891   10892   10893   10894   10900   10901   10902   10892
   10893   10894   10895   10896   10897   10898   10899   10900   10901   10902
   10893   10894   10895   10896   10897   10900   10894   10895   10896   10897
   10900   10895   10896   10897   10898   10899   10900   10896   10897   10898
   10899   10897   10898   10899   10898   10899   10899       0   10901   10902
   10903   10904   10905   10906   10919   10902   10903   10904   10903   10904
   10905   10906   10907   10908   10912   10919   10920   10921   10904   10905
   10906   10919   10905   10906   10907   10908   10909   10910   10911   10912
   10913   10914   10915   10919   10920   10921   10922   10923   10906   10907
   10908   10912   10919   10920   10921   10907   10908   10909   10910   10911
   10912   10913   10914   10915   10916   10917   10918   10919   10920   10921
   10908   10909   10910   10911   10912   10913   10914   10915   10919   10909
   10910   10911   10912   10913   10914   10915   10919   10910   10911   10912
   10911   10912   10912   10913   10914   10915   10916   10917   10918   10919
   10914   10915   10916   10917   10918   10915   10916   10917   10918   10916
   10917   10918   10917   10918   10918       0   10920   10921   10922   10923
   10924   10925   10938   10921   10922   10923   10922   10923   10924   10925
   10926   10927   10931   10938   10939   10940   10923   10924   10925   10938
   10924   10925   10926   10927   10928   10929   10930   10931   10932   10933
   10934   10938   10939   10940   10941   10942   10925   10926   10927   10931
   10938   10939   10940   10926   10927   10928   10929   10930   10931   10932
   10933   10934   10935   10936   10937   10938   10939   10940   10927   10928
   10929   10930   10931   10932   10933   10934   10938   10928   10929   10930
   10931   10932   10933   10934   10938   10929   10930   10931   10930   10931
   10931   10932   10933   10934   10935   10936   10937   10938   10933   10934
   10935   10936   10937   10934   10935   10936   10937   10935   10936   10937
   10936   10937   10937       0   10939   10940   10941   10942   10943   10944
   10953   10940   10941   10942   10941   10942   10943   10944   10945   10946
   10947   10953   10954   10955   10942   10943   10944   10953   10943   10944
   10945   10946   10947   10948   10949   10950   10953   10954   10955   10956
   10957   10944   10945   10946   10947   10953   10954   10955   10945   10946
   10947   10948   10949   10950   10951   10952   10953   10954   10955   10946
   10947   10948   10949   10950   10953   10947   10948   10949   10950   10953
   10948   10949   10950   10951   10952   10953   10949   10950   10951   10952
   10950   10951   10952   10951   10952   10952       0   10954   10955   10956
   10957   10958   10959   10960   10955   10956   10957   10956   10957   10958
   10959   10960   10961   10962   10957   10958   10959   10960   10958   10959
   10960   10961   10962   10963   10964   10959   10960   10961   10962   10960
   10961   10962   10961   10962   10963   10964   10965   10966   10977   10962
   10963   10964   10963   10964   10965   10966   10967   10968   10969   10977
   10978   10979   10964   10965   10966   10977   10965   10966   10967   10968
   10969   10970   10971   10972   10977   10978   10979   10980   10981   10966
   10967   10968   10969   10977   10978   10979   10967   10968   10969   10970
   10971   10972   10973   10977   10978   10979   10968   10969   10970   10971
   10972   10977   10969   10970   10971   10972   10977   10970   10971   10972
   10973   10974   10975   10976   10977   10971   10972   10973   10972   10973
   10973   10974   10975   10976   10974   10975   10976   10975   10976   10976
       0   10978   10979   10980   10981   10982   10983   10999   10979   10980
   10981   10980   10981   10982   10983   10984   10985   10986   10999   11000
   11001   10981   10982   10983   10999   10982   10983   10984   10985   10986
   10987   10988   10989   10999   11000   11001   11002   11003   10983   10984
   10985   10986   10999   11000   11001   10984   10985   10986   10987   10988
   10989   10990   10991   10992   10999   11000   11001   10985   10986   10987
   10988   10989   10999   10986   10987   10988   10989   10999   10987   10988
   10989   10990   10991   10992   10993   10994   10995   10999   10988   10989
   10990   10991   10992   10989   10990   10991   10992   10990   10991   10992
   10993   10994   10995   10996   10997   10998   10991   10992   10993   10994
   10995   10992   10993   10994   10995   10993   10994   10995   10996   10997
   10998   10994   10995   10996   10997   10998   10995   10996   10997   10998
   10996   10997   10998   10997   10998   10998       0   11000   11001   11002
   11003   11004   11005   11019   11001   11002   11003   11002   11003   11004
   11005   11006   11007   11008   11019   11020   11021   11003   11004   11005
   11019   11004   11005   11006   11007   11008   11009   11017   11019   11020
   11021   11022   11023   11005   11006   11007   11008   11019   11020   11021
   11006   11007   11008   11009   11010   11011   11015   11017   11018   11019
   11020   11021   11007   11008   11009   11017   11019   11008   11009   11017
   11019   11009   11010   11011   11012   11013   11015   11016   11017   11018
   11019   11010   11011   11012   11013   11014   11015   11017   11018   11011
   11012   11013   11017   11012   11013   11014   11015   11016   11017   11013
   11014   11015   11014   11015   11016   11017   11018   11015   11016   11017
   11016   11017   11018   11017   11018   11018       0   11020   11021   11022
   11023   11024   11025   11031   11021   11022   11023   11022   11023   11024
   11025   11026   11027   11028   11031   11032   11033   11023   11024   11025
   11031   11024   11025   11026   11027   11028   11029   11030   11031   11032
   11033   11034   11035   11025   11026   11027   11028   11031   11032   11033
   11026   11027   11028   11029   11030   11031   11032   11033   11027   11028
   11029   11030   11031   11028   11029   11030   11031   11029   11030   11031
   11030       0   11032   11033   11034   11035   11036   11037   11055   11033
   11034   11035   11034   11035   11036   11037   11038   11039   11040   11055
   11056   11057   11035   11036   11037   11055   11036   11037   11038   11039
   11040   11041   11042   11043   11055   11056   11057   11058   11059   11037
   11038   11039   11040   11055   11056   11057   11038   11039   11040   11041
   11042   11043   11044   11045   11046   11055   11056   11057   11039   11040
   11041   11042   11043   11055   11040   11041   11042   11043   11055   11041
   11042   11043   11044   11045   11046   11047   11048   11055   11042   11043
   11044   11045   11046   11043   11044   11045   11046   11044   11045   11046
   11047   11048   11049   11052   11045   11046   11047   11048   11046   11047
   11048   11047   11048   11049   11050   11051   11052   11053   11054   11048
   11049   11052   11049   11050   11051   11052   11053   11054   11050   11051
   11052   11053   11054   11051   11052   11052   11053   11054   11054       0
   11056   11057   11058   11059   11060   11061   11062   11057   11058   11059
   11058   11059   11060   11061   11062   11063   11064   11059   11060   11061
   11062   11060   11061   11062   11063   11064   11065   11066   11061   11062
   11063   11064   11062   11063   11064   11063   11064   11065   11066   11067
   11068   11083   11064   11065   11066   11065   11066   11067   11068   11069
   11070   11071   11083   11084   11085   11066   11067   11068   11083   11067
   11068   11069   11070   11071   11072   11081   11083   11084   11085   11086
   11087   11068   11069   11070   11071   11083   11084   11085   11069   11070
   11071   11072   11073   11074   11079   11081   11082   11083   11084   11085
   11070   11071   11072   11081   11083   11071   11072   11081   11083   11072
   11073   11074   11075   11076   11079   11080   11081   11082   11083   11073
   11074   11075   11076   11077   11079   11081   11082   11074   11075   11076
   11081   11075   11076   11077   11078   11079   11080   11081   11076   11077
   11079   11077   11078   11079   11080   11081   11082   11078   11079   11080
   11081   11079   11080   11081   11082   11081   11082   11082       0   11084
   11085   11086   11087   11088   11089   11102   11085   11086   11087   11086
   11087   11088   11089   11090   11091   11095   11102   11103   11104   11087
   11088   11089   11102   11088   11089   11090   11091   11092   11093   11094
   11095   11096   11097   11098   11102   11103   11104   11105   11106   11089
   11090   11091   11095   11102   11103   11104   11090   11091   11092   11093
   11094   11095   11096   11097   11098   11099   11100   11101   11102   11103
   11104   11091   11092   11093   11094   11095   11096   11097   11098   11102
   11092   11093   11094   11095   11096   11097   11098   11102   11093   11094
   11095   11094   11095   11095   11096   11097   11098   11099   11100   11101
   11102   11097   11098   11099   11100   11101   11098   11099   11100   11101
   11099   11100   11101   11100   11101   11101       0   11103   11104   11105
   11106   11107   11108   11113   11104   11105   11106   11105   11106   11107
   11108   11109   11110   11111   11113   11114   11115   11106   11107   11108
   11113   11107   11108   11109   11110   11111   11112   11113   11114   11115
   11116   11125   11108   11109   11110   11111   11113   11114   11115   11109
```
