## Supplementary material for "How a pathogenic mutation impairs Hsp60 functional dynamics from monomeric to fully assembled states": Input scripts and videos: F_V72I_ASPASP.top (part 105 of 165)

```
   11110   11111   11112   11113   11114   11115   11110   11111   11112   11113
   11111   11112   11113   11112   11113       0   11114   11115   11116   11117
   11118   11119   11122   11125   11126   11127   11115   11116   11125   11116
   11117   11118   11119   11120   11121   11122   11123   11124   11125   11126
   11127   11128   11129   11117   11118   11119   11120   11121   11122   11123
   11124   11125   11126   11127   11118   11119   11120   11121   11122   11125
   11119   11120   11121   11122   11125   11120   11121   11122   11123   11124
   11125   11126   11127   11121   11122   11123   11124   11125   11122   11123
   11124   11125   11123   11124   11125   11126   11127   11128   11129   11124
   11125   11126   11127   11125   11126   11127   11126   11127   11128   11129
   11130   11131   11127   11128   11129   11128   11129   11130   11131   11132
   11133   11148   11129   11130   11131   11130   11131   11132   11133   11134
   11135   11136   11148   11149   11150   11131   11132   11133   11148   11132
   11133   11134   11135   11136   11137   11146   11148   11149   11150   11151
   11152   11133   11134   11135   11136   11148   11149   11150   11134   11135
   11136   11137   11138   11139   11144   11146   11147   11148   11149   11150
   11135   11136   11137   11146   11148   11136   11137   11146   11148   11137
   11138   11139   11140   11141   11144   11145   11146   11147   11148   11138
   11139   11140   11141   11142   11144   11146   11147   11139   11140   11141
   11146   11140   11141   11142   11143   11144   11145   11146   11141   11142
   11144   11142   11143   11144   11145   11146   11147   11143   11144   11145
   11146   11144   11145   11146   11147   11146   11147   11147       0   11149
   11150   11151   11152   11153   11154   11168   11150   11151   11152   11151
   11152   11153   11154   11155   11156   11157   11168   11169   11170   11152
   11153   11154   11168   11153   11154   11155   11156   11157   11158   11166
   11168   11169   11170   11171   11172   11154   11155   11156   11157   11168
   11169   11170   11155   11156   11157   11158   11159   11160   11164   11166
   11167   11168   11169   11170   11156   11157   11158   11166   11168   11157
   11158   11166   11168   11158   11159   11160   11161   11162   11164   11165
   11166   11167   11168   11159   11160   11161   11162   11163   11164   11166
   11167   11160   11161   11162   11166   11161   11162   11163   11164   11165
   11166   11162   11163   11164   11163   11164   11165   11166   11167   11164
   11165   11166   11165   11166   11167   11166   11167   11167       0   11169
   11170   11171   11172   11173   11174   11187   11170   11171   11172   11171
   11172   11173   11174   11175   11176   11180   11187   11188   11189   11172
   11173   11174   11187   11173   11174   11175   11176   11177   11178   11179
   11180   11181   11182   11183   11187   11188   11189   11190   11191   11174
   11175   11176   11180   11187   11188   11189   11175   11176   11177   11178
   11179   11180   11181   11182   11183   11184   11185   11186   11187   11188
   11189   11176   11177   11178   11179   11180   11181   11182   11183   11187
   11177   11178   11179   11180   11181   11182   11183   11187   11178   11179
   11180   11179   11180   11180   11181   11182   11183   11184   11185   11186
   11187   11182   11183   11184   11185   11186   11183   11184   11185   11186
   11184   11185   11186   11185   11186   11186       0   11188   11189   11190
   11191   11192   11193   11201   11189   11190   11191   11190   11191   11192
   11193   11194   11195   11196   11201   11202   11203   11191   11192   11193
   11201   11192   11193   11194   11195   11196   11197   11198   11201   11202
   11203   11204   11205   11193   11194   11195   11196   11201   11202   11203
   11194   11195   11196   11197   11198   11199   11200   11201   11202   11203
   11195   11196   11197   11198   11201   11196   11197   11198   11201   11197
   11198   11199   11200   11201   11198   11199   11200   11199   11200   11200
       0   11202   11203   11204   11205   11206   11207   11215   11203   11204
   11205   11204   11205   11206   11207   11208   11209   11213   11215   11216
   11217   11205   11206   11207   11215   11206   11207   11208   11209   11210
   11211   11212   11213   11214   11215   11216   11217   11218   11219   11207
   11208   11209   11213   11215   11216   11217   11208   11209   11210   11211
   11212   11213   11214   11215   11216   11217   11209   11210   11211   11212
   11213   11214   11215   11210   11211   11212   11213   11214   11215   11211
   11212   11213   11212   11213   11213   11214   11215       0   11216   11217
   11218   11219   11220   11221   11226   11217   11218   11219   11218   11219
   11220   11221   11222   11223   11224   11226   11227   11228   11219   11220
   11221   11226   11220   11221   11222   11223   11224   11225   11226   11227
   11228   11229   11230   11221   11222   11223   11224   11226   11227   11228
   11222   11223   11224   11225   11226   11227   11228   11223   11224   11225
   11226   11224   11225   11226   11225   11226       0   11227   11228   11229
   11230   11231   11232   11248   11228   11229   11230   11229   11230   11231
   11232   11233   11234   11235   11248   11249   11250   11230   11231   11232
   11248   11231   11232   11233   11234   11235   11236   11237   11238   11248
   11249   11250   11251   11252   11232   11233   11234   11235   11248   11249
   11250   11233   11234   11235   11236   11237   11238   11239   11240   11241
   11248   11249   11250   11234   11235   11236   11237   11238   11248   11235
   11236   11237   11238   11248   11236   11237   11238   11239   11240   11241
   11242   11243   11244   11248   11237   11238   11239   11240   11241   11238
   11239   11240   11241   11239   11240   11241   11242   11243   11244   11245
   11246   11247   11240   11241   11242   11243   11244   11241   11242   11243
   11244   11242   11243   11244   11245   11246   11247   11243   11244   11245
   11246   11247   11244   11245   11246   11247   11245   11246   11247   11246
   11247   11247       0   11249   11250   11251   11252   11253   11254   11255
   11250   11251   11252   11251   11252   11253   11254   11255   11256   11257
   11252   11253   11254   11255   11253   11254   11255   11256   11257   11258
   11259   11254   11255   11256   11257   11255   11256   11257   11256   11257
   11258   11259   11260   11261   11272   11257   11258   11259   11258   11259
   11260   11261   11262   11263   11264   11272   11273   11274   11259   11260
   11261   11272   11260   11261   11262   11263   11264   11265   11266   11267
   11272   11273   11274   11275   11276   11261   11262   11263   11264   11272
   11273   11274   11262   11263   11264   11265   11266   11267   11268   11269
   11272   11273   11274   11263   11264   11265   11266   11267   11272   11264
   11265   11266   11267   11272   11265   11266   11267   11268   11269   11270
   11271   11272   11266   11267   11268   11269   11267   11268   11269   11268
   11269   11270   11271   11269   11270   11271   11270   11271   11271       0
   11273   11274   11275   11276   11277   11278   11294   11274   11275   11276
   11275   11276   11277   11278   11279   11280   11281   11294   11295   11296
   11276   11277   11278   11294   11277   11278   11279   11280   11281   11282
   11283   11284   11294   11295   11296   11297   11298   11278   11279   11280
   11281   11294   11295   11296   11279   11280   11281   11282   11283   11284
   11285   11286   11287   11294   11295   11296   11280   11281   11282   11283
   11284   11294   11281   11282   11283   11284   11294   11282   11283   11284
   11285   11286   11287   11288   11289   11290   11294   11283   11284   11285
   11286   11287   11284   11285   11286   11287   11285   11286   11287   11288
   11289   11290   11291   11292   11293   11286   11287   11288   11289   11290
   11287   11288   11289   11290   11288   11289   11290   11291   11292   11293
   11289   11290   11291   11292   11293   11290   11291   11292   11293   11291
   11292   11293   11292   11293   11293       0   11295   11296   11297   11298
   11299   11300   11305   11296   11297   11298   11297   11298   11299   11300
   11301   11302   11303   11305   11306   11307   11298   11299   11300   11305
   11299   11300   11301   11302   11303   11304   11305   11306   11307   11308
   11309   11300   11301   11302   11303   11305   11306   11307   11301   11302
   11303   11304   11305   11306   11307   11302   11303   11304   11305   11303
   11304   11305   11304   11305       0   11306   11307   11308   11309   11310
   11311   11320   11307   11308   11309   11308   11309   11310   11311   11312
   11313   11314   11320   11321   11322   11309   11310   11311   11320   11310
   11311   11312   11313   11314   11315   11316   11317   11320   11321   11322
   11323   11324   11311   11312   11313   11314   11320   11321   11322   11312
   11313   11314   11315   11316   11317   11318   11319   11320   11321   11322
   11313   11314   11315   11316   11317   11320   11314   11315   11316   11317
   11320   11315   11316   11317   11318   11319   11320   11316   11317   11318
   11319   11317   11318   11319   11318   11319   11319       0   11321   11322
   11323   11324   11325   11326   11340   11322   11323   11324   11323   11324
   11325   11326   11327   11328   11329   11340   11341   11342   11324   11325
   11326   11340   11325   11326   11327   11328   11329   11330   11338   11340
   11341   11342   11343   11344   11326   11327   11328   11329   11340   11341
   11342   11327   11328   11329   11330   11331   11332   11336   11338   11339
   11340   11341   11342   11328   11329   11330   11338   11340   11329   11330
   11338   11340   11330   11331   11332   11333   11334   11336   11337   11338
   11339   11340   11331   11332   11333   11334   11335   11336   11338   11339
   11332   11333   11334   11338   11333   11334   11335   11336   11337   11338
   11334   11335   11336   11335   11336   11337   11338   11339   11336   11337
   11338   11337   11338   11339   11338   11339   11339       0   11341   11342
   11343   11344   11345   11346   11357   11342   11343   11344   11343   11344
   11345   11346   11347   11348   11349   11357   11358   11359   11344   11345
   11346   11357   11345   11346   11347   11348   11349   11350   11351   11352
   11357   11358   11359   11360   11361   11346   11347   11348   11349   11357
   11358   11359   11347   11348   11349   11350   11351   11352   11353   11354
   11357   11358   11359   11348   11349   11350   11351   11352   11357   11349
   11350   11351   11352   11357   11350   11351   11352   11353   11354   11355
   11356   11357   11351   11352   11353   11354   11352   11353   11354   11353
   11354   11355   11356   11354   11355   11356   11355   11356   11356       0
   11358   11359   11360   11361   11362   11363   11369   11359   11360   11361
   11360   11361   11362   11363   11364   11365   11366   11369   11370   11371
   11361   11362   11363   11369   11362   11363   11364   11365   11366   11367
   11368   11369   11370   11371   11372   11373   11363   11364   11365   11366
   11369   11370   11371   11364   11365   11366   11367   11368   11369   11370
   11371   11365   11366   11367   11368   11369   11366   11367   11368   11369
   11367   11368   11369   11368       0   11370   11371   11372   11373   11374
   11375   11379   11371   11372   11373   11372   11373   11374   11375   11376
   11377   11378   11379   11380   11381   11373   11374   11375   11379   11374
   11375   11376   11377   11378   11379   11380   11381   11382   11383   11375
   11376   11377   11378   11379   11380   11381   11376   11377   11378   11379
   11380   11381   11377   11378   11379   11378   11379   11379   11380   11381
   11382   11383   11384   11385   11400   11381   11382   11383   11382   11383
   11384   11385   11386   11387   11388   11400   11401   11402   11383   11384
   11385   11400   11384   11385   11386   11387   11388   11389   11398   11400
   11401   11402   11403   11404   11385   11386   11387   11388   11400   11401
   11402   11386   11387   11388   11389   11390   11391   11396   11398   11399
   11400   11401   11402   11387   11388   11389   11398   11400   11388   11389
   11398   11400   11389   11390   11391   11392   11393   11396   11397   11398
   11399   11400   11390   11391   11392   11393   11394   11396   11398   11399
   11391   11392   11393   11398   11392   11393   11394   11395   11396   11397
   11398   11393   11394   11396   11394   11395   11396   11397   11398   11399
   11395   11396   11397   11398   11396   11397   11398   11399   11398   11399
   11399       0   11401   11402   11403   11404   11405   11406   11416   11402
   11403   11404   11403   11404   11405   11406   11407   11408   11412   11416
   11417   11418   11404   11405   11406   11416   11405   11406   11407   11408
   11409   11410   11411   11412   11413   11414   11415   11416   11417   11418
   11419   11420   11406   11407   11408   11412   11416   11417   11418   11407
   11408   11409   11410   11411   11412   11413   11414   11415   11416   11417
   11418   11408   11409   11410   11411   11412   11413   11414   11415   11416
   11409   11410   11411   11412   11413   11414   11415   11416   11410   11411
   11412   11411   11412   11412   11413   11414   11415   11416   11414   11415
   11415       0   11417   11418   11419   11420   11421   11422   11435   11418
   11419   11420   11419   11420   11421   11422   11423   11424   11425   11435
   11436   11437   11420   11421   11422   11435   11421   11422   11423   11424
   11425   11426   11427   11431   11435   11436   11437   11438   11439   11422
   11423   11424   11425   11435   11436   11437   11423   11424   11425   11426
   11427   11428   11429   11430   11431   11432   11433   11434   11435   11436
   11437   11424   11425   11426   11427   11431   11435   11425   11426   11427
   11431   11435   11426   11427   11428   11429   11430   11431   11432   11433
   11434   11435   11427   11428   11429   11430   11431   11432   11433   11434
   11428   11429   11430   11431   11432   11433   11434   11429   11430   11431
   11430   11431   11431   11432   11433   11434   11433   11434   11434       0
   11436   11437   11438   11439   11440   11441   11454   11437   11438   11439
   11438   11439   11440   11441   11442   11443   11444   11454   11455   11456
   11439   11440   11441   11454   11440   11441   11442   11443   11444   11445
   11446   11450   11454   11455   11456   11457   11458   11441   11442   11443
   11444   11454   11455   11456   11442   11443   11444   11445   11446   11447
   11448   11449   11450   11451   11452   11453   11454   11455   11456   11443
   11444   11445   11446   11450   11454   11444   11445   11446   11450   11454
   11445   11446   11447   11448   11449   11450   11451   11452   11453   11454
   11446   11447   11448   11449   11450   11451   11452   11453   11447   11448
   11449   11450   11451   11452   11453   11448   11449   11450   11449   11450
   11450   11451   11452   11453   11452   11453   11453       0   11455   11456
   11457   11458   11459   11460   11465   11456   11457   11458   11457   11458
   11459   11460   11461   11462   11463   11465   11466   11467   11458   11459
   11460   11465   11459   11460   11461   11462   11463   11464   11465   11466
   11467   11468   11469   11460   11461   11462   11463   11465   11466   11467
   11461   11462   11463   11464   11465   11466   11467   11462   11463   11464
   11465   11463   11464   11465   11464   11465       0   11466   11467   11468
   11469   11470   11471   11480   11467   11468   11469   11468   11469   11470
   11471   11472   11473   11474   11480   11481   11482   11469   11470   11471
   11480   11470   11471   11472   11473   11474   11475   11476   11477   11480
   11481   11482   11483   11484   11471   11472   11473   11474   11480   11481
   11482   11472   11473   11474   11475   11476   11477   11478   11479   11480
   11481   11482   11473   11474   11475   11476   11477   11480   11474   11475
   11476   11477   11480   11475   11476   11477   11478   11479   11480   11476
   11477   11478   11479   11477   11478   11479   11478   11479   11479       0
   11481   11482   11483   11484   11485   11486   11502   11482   11483   11484
   11483   11484   11485   11486   11487   11488   11489   11502   11503   11504
   11484   11485   11486   11502   11485   11486   11487   11488   11489   11490
   11491   11492   11502   11503   11504   11505   11506   11486   11487   11488
   11489   11502   11503   11504   11487   11488   11489   11490   11491   11492
   11493   11494   11495   11502   11503   11504   11488   11489   11490   11491
   11492   11502   11489   11490   11491   11492   11502   11490   11491   11492
   11493   11494   11495   11496   11497   11498   11502   11491   11492   11493
   11494   11495   11492   11493   11494   11495   11493   11494   11495   11496
   11497   11498   11499   11500   11501   11494   11495   11496   11497   11498
   11495   11496   11497   11498   11496   11497   11498   11499   11500   11501
   11497   11498   11499   11500   11501   11498   11499   11500   11501   11499
   11500   11501   11500   11501   11501       0   11503   11504   11505   11506
   11507   11508   11524   11504   11505   11506   11505   11506   11507   11508
   11509   11510   11511   11524   11525   11526   11506   11507   11508   11524
   11507   11508   11509   11510   11511   11512   11513   11514   11524   11525
   11526   11527   11528   11508   11509   11510   11511   11524   11525   11526
   11509   11510   11511   11512   11513   11514   11515   11516   11517   11524
   11525   11526   11510   11511   11512   11513   11514   11524   11511   11512
   11513   11514   11524   11512   11513   11514   11515   11516   11517   11518
   11519   11520   11524   11513   11514   11515   11516   11517   11514   11515
   11516   11517   11515   11516   11517   11518   11519   11520   11521   11522
   11523   11516   11517   11518   11519   11520   11517   11518   11519   11520
   11518   11519   11520   11521   11522   11523   11519   11520   11521   11522
   11523   11520   11521   11522   11523   11521   11522   11523   11522   11523
   11523       0   11525   11526   11527   11528   11529   11530   11543   11526
   11527   11528   11527   11528   11529   11530   11531   11532   11536   11543
   11544   11545   11528   11529   11530   11543   11529   11530   11531   11532
   11533   11534   11535   11536   11537   11538   11539   11543   11544   11545
   11546   11547   11530   11531   11532   11536   11543   11544   11545   11531
   11532   11533   11534   11535   11536   11537   11538   11539   11540   11541
   11542   11543   11544   11545   11532   11533   11534   11535   11536   11537
   11538   11539   11543   11533   11534   11535   11536   11537   11538   11539
   11543   11534   11535   11536   11535   11536   11536   11537   11538   11539
   11540   11541   11542   11543   11538   11539   11540   11541   11542   11539
   11540   11541   11542   11540   11541   11542   11541   11542   11542       0
   11544   11545   11546   11547   11548   11549   11554   11545   11546   11547
   11546   11547   11548   11549   11550   11551   11552   11554   11555   11556
   11547   11548   11549   11554   11548   11549   11550   11551   11552   11553
   11554   11555   11556   11557   11558   11549   11550   11551   11552   11554
   11555   11556   11550   11551   11552   11553   11554   11555   11556   11551
   11552   11553   11554   11552   11553   11554   11553   11554       0   11555
   11556   11557   11558   11559   11560   11565   11556   11557   11558   11557
   11558   11559   11560   11561   11562   11563   11565   11566   11567   11558
   11559   11560   11565   11559   11560   11561   11562   11563   11564   11565
   11566   11567   11568   11569   11560   11561   11562   11563   11565   11566
   11567   11561   11562   11563   11564   11565   11566   11567   11562   11563
   11564   11565   11563   11564   11565   11564   11565       0   11566   11567
   11568   11569   11570   11571   11584   11567   11568   11569   11568   11569
   11570   11571   11572   11573   11577   11584   11585   11586   11569   11570
   11571   11584   11570   11571   11572   11573   11574   11575   11576   11577
   11578   11579   11580   11584   11585   11586   11587   11588   11571   11572
   11573   11577   11584   11585   11586   11572   11573   11574   11575   11576
   11577   11578   11579   11580   11581   11582   11583   11584   11585   11586
   11573   11574   11575   11576   11577   11578   11579   11580   11584   11574
   11575   11576   11577   11578   11579   11580   11584   11575   11576   11577
   11576   11577   11577   11578   11579   11580   11581   11582   11583   11584
   11579   11580   11581   11582   11583   11580   11581   11582   11583   11581
   11582   11583   11582   11583   11583       0   11585   11586   11587   11588
   11589   11590   11601   11586   11587   11588   11587   11588   11589   11590
   11591   11592   11593   11601   11602   11603   11588   11589   11590   11601
   11589   11590   11591   11592   11593   11594   11595   11596   11601   11602
   11603   11604   11605   11590   11591   11592   11593   11601   11602   11603
   11591   11592   11593   11594   11595   11596   11597   11598   11601   11602
   11603   11592   11593   11594   11595   11596   11601   11593   11594   11595
   11596   11601   11594   11595   11596   11597   11598   11599   11600   11601
   11595   11596   11597   11598   11596   11597   11598   11597   11598   11599
   11600   11598   11599   11600   11599   11600   11600       0   11602   11603
   11604   11605   11606   11607   11612   11603   11604   11605   11604   11605
   11606   11607   11608   11609   11610   11612   11613   11614   11605   11606
   11607   11612   11606   11607   11608   11609   11610   11611   11612   11613
   11614   11615   11616   11607   11608   11609   11610   11612   11613   11614
   11608   11609   11610   11611   11612   11613   11614   11609   11610   11611
   11612   11610   11611   11612   11611   11612       0   11613   11614   11615
   11616   11617   11618   11631   11614   11615   11616   11615   11616   11617
   11618   11619   11620   11624   11631   11632   11633   11616   11617   11618
   11631   11617   11618   11619   11620   11621   11622   11623   11624   11625
   11626   11627   11631   11632   11633   11634   11635   11618   11619   11620
   11624   11631   11632   11633   11619   11620   11621   11622   11623   11624
   11625   11626   11627   11628   11629   11630   11631   11632   11633   11620
   11621   11622   11623   11624   11625   11626   11627   11631   11621   11622
   11623   11624   11625   11626   11627   11631   11622   11623   11624   11623
   11624   11624   11625   11626   11627   11628   11629   11630   11631   11626
   11627   11628   11629   11630   11627   11628   11629   11630   11628   11629
   11630   11629   11630   11630       0   11632   11633   11634   11635   11636
   11637   11647   11633   11634   11635   11634   11635   11636   11637   11638
   11639   11643   11647   11648   11649   11635   11636   11637   11647   11636
   11637   11638   11639   11640   11641   11642   11643   11644   11645   11646
   11647   11648   11649   11650   11659   11637   11638   11639   11643   11647
   11648   11649   11638   11639   11640   11641   11642   11643   11644   11645
   11646   11647   11648   11649   11639   11640   11641   11642   11643   11644
   11645   11646   11647   11640   11641   11642   11643   11644   11645   11646
   11647   11641   11642   11643   11642   11643   11643   11644   11645   11646
   11647   11645   11646   11646       0   11648   11649   11650   11651   11652
   11653   11656   11659   11660   11661   11649   11650   11659   11650   11651
   11652   11653   11654   11655   11656   11657   11658   11659   11660   11661
   11662   11663   11651   11652   11653   11654   11655   11656   11657   11658
   11659   11660   11661   11652   11653   11654   11655   11656   11659   11653
   11654   11655   11656   11659   11654   11655   11656   11657   11658   11659
   11660   11661   11655   11656   11657   11658   11659   11656   11657   11658
   11659   11657   11658   11659   11660   11661   11662   11663   11658   11659
   11660   11661   11659   11660   11661   11660   11661   11662   11663   11664
   11665   11661   11662   11663   11662   11663   11664   11665   11666   11667
   11671   11663   11664   11665   11664   11665   11666   11667   11668   11669
   11670   11671   11672   11673   11665   11666   11667   11671   11666   11667
   11668   11669   11670   11671   11672   11673   11674   11675   11667   11668
   11669   11670   11671   11672   11673   11668   11669   11670   11671   11672
   11673   11669   11670   11671   11670   11671   11671   11672   11673   11674
   11675   11676   11677   11690   11673   11674   11675   11674   11675   11676
   11677   11678   11679   11680   11690   11691   11692   11675   11676   11677
   11690   11676   11677   11678   11679   11680   11681   11682   11686   11690
   11691   11692   11693   11694   11677   11678   11679   11680   11690   11691
   11692   11678   11679   11680   11681   11682   11683   11684   11685   11686
   11687   11688   11689   11690   11691   11692   11679   11680   11681   11682
   11686   11690   11680   11681   11682   11686   11690   11681   11682   11683
   11684   11685   11686   11687   11688   11689   11690   11682   11683   11684
   11685   11686   11687   11688   11689   11683   11684   11685   11686   11687
   11688   11689   11684   11685   11686   11685   11686   11686   11687   11688
   11689   11688   11689   11689       0   11691   11692   11693   11694   11695
   11696   11705   11692   11693   11694   11693   11694   11695   11696   11697
   11698   11699   11705   11706   11707   11694   11695   11696   11705   11695
   11696   11697   11698   11699   11700   11701   11702   11705   11706   11707
   11708   11709   11696   11697   11698   11699   11705   11706   11707   11697
   11698   11699   11700   11701   11702   11703   11704   11705   11706   11707
   11698   11699   11700   11701   11702   11705   11699   11700   11701   11702
   11705   11700   11701   11702   11703   11704   11705   11701   11702   11703
   11704   11702   11703   11704   11703   11704   11704       0   11706   11707
   11708   11709   11710   11711   11724   11707   11708   11709   11708   11709
   11710   11711   11712   11713   11717   11724   11725   11726   11709   11710
   11711   11724   11710   11711   11712   11713   11714   11715   11716   11717
   11718   11719   11720   11724   11725   11726   11727   11728   11711   11712
   11713   11717   11724   11725   11726   11712   11713   11714   11715   11716
   11717   11718   11719   11720   11721   11722   11723   11724   11725   11726
   11713   11714   11715   11716   11717   11718   11719   11720   11724   11714
   11715   11716   11717   11718   11719   11720   11724   11715   11716   11717
   11716   11717   11717   11718   11719   11720   11721   11722   11723   11724
   11719   11720   11721   11722   11723   11720   11721   11722   11723   11721
   11722   11723   11722   11723   11723       0   11725   11726   11727   11728
   11729   11730   11734   11726   11727   11728   11727   11728   11729   11730
   11731   11732   11733   11734   11735   11736   11728   11729   11730   11734
   11729   11730   11731   11732   11733   11734   11735   11736   11737   11738
   11730   11731   11732   11733   11734   11735   11736   11731   11732   11733
   11734   11735   11736   11732   11733   11734   11733   11734   11734   11735
   11736   11737   11738   11739   11740   11748   11736   11737   11738   11737
   11738   11739   11740   11741   11742   11743   11748   11749   11750   11738
   11739   11740   11748   11739   11740   11741   11742   11743   11744   11745
   11748   11749   11750   11751   11752   11740   11741   11742   11743   11748
   11749   11750   11741   11742   11743   11744   11745   11746   11747   11748
   11749   11750   11742   11743   11744   11745   11748   11743   11744   11745
   11748   11744   11745   11746   11747   11748   11745   11746   11747   11746
   11747   11747       0   11749   11750   11751   11752   11753   11754   11758
   11750   11751   11752   11751   11752   11753   11754   11755   11756   11757
   11758   11759   11760   11752   11753   11754   11758   11753   11754   11755
   11756   11757   11758   11759   11760   11761   11762   11754   11755   11756
   11757   11758   11759   11760   11755   11756   11757   11758   11759   11760
   11756   11757   11758   11757   11758   11758   11759   11760   11761   11762
   11763   11764   11775   11760   11761   11762   11761   11762   11763   11764
   11765   11766   11767   11775   11776   11777   11762   11763   11764   11775
   11763   11764   11765   11766   11767   11768   11773   11775   11776   11777
   11778   11779   11764   11765   11766   11767   11775   11776   11777   11765
   11766   11767   11768   11769   11771   11773   11774   11775   11776   11777
   11766   11767   11768   11773   11775   11767   11768   11773   11775   11768
   11769   11770   11771   11772   11773   11774   11775   11769   11770   11771
   11772   11773   11774   11770   11771   11772   11773   11774   11771   11772
   11773   11772   11773   11774   11773   11774   11774       0   11776   11777
   11778   11779   11780   11781   11799   11777   11778   11779   11778   11779
   11780   11781   11782   11783   11784   11799   11800   11801   11779   11780
   11781   11799   11780   11781   11782   11783   11784   11785   11786   11787
   11799   11800   11801   11802   11803   11781   11782   11783   11784   11799
   11800   11801   11782   11783   11784   11785   11786   11787   11788   11789
   11790   11799   11800   11801   11783   11784   11785   11786   11787   11799
   11784   11785   11786   11787   11799   11785   11786   11787   11788   11789
   11790   11791   11792   11799   11786   11787   11788   11789   11790   11787
   11788   11789   11790   11788   11789   11790   11791   11792   11793   11796
   11789   11790   11791   11792   11790   11791   11792   11791   11792   11793
   11794   11795   11796   11797   11798   11792   11793   11796   11793   11794
   11795   11796   11797   11798   11794   11795   11796   11797   11798   11795
   11796   11796   11797   11798   11798       0   11800   11801   11802   11803
   11804   11805   11821   11801   11802   11803   11802   11803   11804   11805
   11806   11807   11808   11821   11822   11823   11803   11804   11805   11821
   11804   11805   11806   11807   11808   11809   11810   11811   11821   11822
   11823   11824   11833   11805   11806   11807   11808   11821   11822   11823
   11806   11807   11808   11809   11810   11811   11812   11813   11814   11821
   11822   11823   11807   11808   11809   11810   11811   11821   11808   11809
   11810   11811   11821   11809   11810   11811   11812   11813   11814   11815
   11816   11817   11821   11810   11811   11812   11813   11814   11811   11812
   11813   11814   11812   11813   11814   11815   11816   11817   11818   11819
   11820   11813   11814   11815   11816   11817   11814   11815   11816   11817
   11815   11816   11817   11818   11819   11820   11816   11817   11818   11819
   11820   11817   11818   11819   11820   11818   11819   11820   11819   11820
   11820       0   11822   11823   11824   11825   11826   11827   11830   11833
   11834   11835   11823   11824   11833   11824   11825   11826   11827   11828
   11829   11830   11831   11832   11833   11834   11835   11836   11837   11825
   11826   11827   11828   11829   11830   11831   11832   11833   11834   11835
   11826   11827   11828   11829   11830   11833   11827   11828   11829   11830
   11833   11828   11829   11830   11831   11832   11833   11834   11835   11829
   11830   11831   11832   11833   11830   11831   11832   11833   11831   11832
   11833   11834   11835   11836   11837   11832   11833   11834   11835   11833
   11834   11835   11834   11835   11836   11837   11838   11839   11835   11836
   11837   11836   11837   11838   11839   11840   11841   11854   11837   11838
   11839   11838   11839   11840   11841   11842   11843   11844   11854   11855
   11856   11839   11840   11841   11854   11840   11841   11842   11843   11844
   11845   11846   11850   11854   11855   11856   11857   11858   11841   11842
   11843   11844   11854   11855   11856   11842   11843   11844   11845   11846
   11847   11848   11849   11850   11851   11852   11853   11854   11855   11856
   11843   11844   11845   11846   11850   11854   11844   11845   11846   11850
   11854   11845   11846   11847   11848   11849   11850   11851   11852   11853
   11854   11846   11847   11848   11849   11850   11851   11852   11853   11847
   11848   11849   11850   11851   11852   11853   11848   11849   11850   11849
   11850   11850   11851   11852   11853   11852   11853   11853       0   11855
   11856   11857   11858   11859   11860   11870   11856   11857   11858   11857
   11858   11859   11860   11861   11862   11866   11870   11871   11872   11858
   11859   11860   11870   11859   11860   11861   11862   11863   11864   11865
   11866   11867   11868   11869   11870   11871   11872   11873   11874   11860
   11861   11862   11866   11870   11871   11872   11861   11862   11863   11864
   11865   11866   11867   11868   11869   11870   11871   11872   11862   11863
   11864   11865   11866   11867   11868   11869   11870   11863   11864   11865
   11866   11867   11868   11869   11870   11864   11865   11866   11865   11866
   11866   11867   11868   11869   11870   11868   11869   11869       0   11871
   11872   11873   11874   11875   11876   11889   11872   11873   11874   11873
   11874   11875   11876   11877   11878   11882   11889   11890   11891   11874
   11875   11876   11889   11875   11876   11877   11878   11879   11880   11881
   11882   11883   11884   11885   11889   11890   11891   11892   11893   11876
   11877   11878   11882   11889   11890   11891   11877   11878   11879   11880
   11881   11882   11883   11884   11885   11886   11887   11888   11889   11890
   11891   11878   11879   11880   11881   11882   11883   11884   11885   11889
   11879   11880   11881   11882   11883   11884   11885   11889   11880   11881
   11882   11881   11882   11882   11883   11884   11885   11886   11887   11888
   11889   11884   11885   11886   11887   11888   11885   11886   11887   11888
   11886   11887   11888   11887   11888   11888       0   11890   11891   11892
   11893   11894   11895   11908   11891   11892   11893   11892   11893   11894
   11895   11896   11897   11901   11908   11909   11910   11893   11894   11895
   11908   11894   11895   11896   11897   11898   11899   11900   11901   11902
   11903   11904   11908   11909   11910   11911   11912   11895   11896   11897
   11901   11908   11909   11910   11896   11897   11898   11899   11900   11901
   11902   11903   11904   11905   11906   11907   11908   11909   11910   11897
   11898   11899   11900   11901   11902   11903   11904   11908   11898   11899
   11900   11901   11902   11903   11904   11908   11899   11900   11901   11900
   11901   11901   11902   11903   11904   11905   11906   11907   11908   11903
   11904   11905   11906   11907   11904   11905   11906   11907   11905   11906
   11907   11906   11907   11907       0   11909   11910   11911   11912   11913
   11914   11918   11910   11911   11912   11911   11912   11913   11914   11915
   11916   11917   11918   11919   11920   11912   11913   11914   11918   11913
   11914   11915   11916   11917   11918   11919   11920   11921   11922   11914
   11915   11916   11917   11918   11919   11920   11915   11916   11917   11918
   11919   11920   11916   11917   11918   11917   11918   11918   11919   11920
   11921   11922   11923   11924   11933   11920   11921   11922   11921   11922
   11923   11924   11925   11926   11927   11933   11934   11935   11922   11923
   11924   11933   11923   11924   11925   11926   11927   11928   11929   11930
   11933   11934   11935   11936   11937   11924   11925   11926   11927   11933
   11934   11935   11925   11926   11927   11928   11929   11930   11931   11932
   11933   11934   11935   11926   11927   11928   11929   11930   11933   11927
   11928   11929   11930   11933   11928   11929   11930   11931   11932   11933
   11929   11930   11931   11932   11930   11931   11932   11931   11932   11932
       0   11934   11935   11936   11937   11938   11939   11945   11935   11936
   11937   11936   11937   11938   11939   11940   11941   11942   11945   11946
   11947   11937   11938   11939   11945   11938   11939   11940   11941   11942
   11943   11944   11945   11946   11947   11948   11949   11939   11940   11941
   11942   11945   11946   11947   11940   11941   11942   11943   11944   11945
   11946   11947   11941   11942   11943   11944   11945   11942   11943   11944
   11945   11943   11944   11945   11944       0   11946   11947   11948   11949
   11950   11951   11961   11947   11948   11949   11948   11949   11950   11951
   11952   11953   11957   11961   11962   11963   11949   11950   11951   11961
   11950   11951   11952   11953   11954   11955   11956   11957   11958   11959
   11960   11961   11962   11963   11964   11965   11951   11952   11953   11957
   11961   11962   11963   11952   11953   11954   11955   11956   11957   11958
   11959   11960   11961   11962   11963   11953   11954   11955   11956   11957
   11958   11959   11960   11961   11954   11955   11956   11957   11958   11959
   11960   11961   11955   11956   11957   11956   11957   11957   11958   11959
   11960   11961   11959   11960   11960       0   11962   11963   11964   11965
   11966   11967   11973   11963   11964   11965   11964   11965   11966   11967
   11968   11969   11970   11973   11974   11975   11965   11966   11967   11973
   11966   11967   11968   11969   11970   11971   11972   11973   11974   11975
   11976   11977   11967   11968   11969   11970   11973   11974   11975   11968
   11969   11970   11971   11972   11973   11974   11975   11969   11970   11971
   11972   11973   11970   11971   11972   11973   11971   11972   11973   11972
       0   11974   11975   11976   11977   11978   11979   11980   11975   11976
   11977   11976   11977   11978   11979   11980   11981   11982   11977   11978
   11979   11980   11978   11979   11980   11981   11982   11983   11984   11979
   11980   11981   11982   11980   11981   11982   11981   11982   11983   11984
   11985   11986   11995   11982   11983   11984   11983   11984   11985   11986
   11987   11988   11989   11995   11996   11997   11984   11985   11986   11995
   11985   11986   11987   11988   11989   11990   11991   11992   11995   11996
   11997   11998   11999   11986   11987   11988   11989   11995   11996   11997
   11987   11988   11989   11990   11991   11992   11993   11994   11995   11996
   11997   11988   11989   11990   11991   11992   11995   11989   11990   11991
   11992   11995   11990   11991   11992   11993   11994   11995   11991   11992
   11993   11994   11992   11993   11994   11993   11994   11994       0   11996
   11997   11998   11999   12000   12001   12005   11997   11998   11999   11998
   11999   12000   12001   12002   12003   12004   12005   12006   12007   11999
   12000   12001   12005   12000   12001   12002   12003   12004   12005   12006
   12007   12008   12009   12001   12002   12003   12004   12005   12006   12007
   12002   12003   12004   12005   12006   12007   12003   12004   12005   12004
   12005   12005   12006   12007   12008   12009   12010   12011   12024   12007
   12008   12009   12008   12009   12010   12011   12012   12013   12014   12024
   12025   12026   12009   12010   12011   12024   12010   12011   12012   12013
   12014   12015   12016   12020   12024   12025   12026   12027   12028   12011
   12012   12013   12014   12024   12025   12026   12012   12013   12014   12015
   12016   12017   12018   12019   12020   12021   12022   12023   12024   12025
   12026   12013   12014   12015   12016   12020   12024   12014   12015   12016
   12020   12024   12015   12016   12017   12018   12019   12020   12021   12022
   12023   12024   12016   12017   12018   12019   12020   12021   12022   12023
   12017   12018   12019   12020   12021   12022   12023   12018   12019   12020
   12019   12020   12020   12021   12022   12023   12022   12023   12023       0
   12025   12026   12027   12028   12029   12030   12035   12026   12027   12028
   12027   12028   12029   12030   12031   12032   12033   12035   12036   12037
   12028   12029   12030   12035   12029   12030   12031   12032   12033   12034
   12035   12036   12037   12038   12039   12030   12031   12032   12033   12035
   12036   12037   12031   12032   12033   12034   12035   12036   12037   12032
   12033   12034   12035   12033   12034   12035   12034   12035       0   12036
   12037   12038   12039   12040   12041   12049   12037   12038   12039   12038
   12039   12040   12041   12042   12043   12047   12049   12050   12051   12039
   12040   12041   12049   12040   12041   12042   12043   12044   12045   12046
   12047   12048   12049   12050   12051   12052   12053   12041   12042   12043
   12047   12049   12050   12051   12042   12043   12044   12045   12046   12047
   12048   12049   12050   12051   12043   12044   12045   12046   12047   12048
   12049   12044   12045   12046   12047   12048   12049   12045   12046   12047
   12046   12047   12047   12048   12049       0   12050   12051   12052   12053
   12054   12055   12068   12051   12052   12053   12052   12053   12054   12055
   12056   12057   12058   12068   12069   12070   12053   12054   12055   12068
   12054   12055   12056   12057   12058   12059   12060   12064   12068   12069
   12070   12071   12072   12055   12056   12057   12058   12068   12069   12070
   12056   12057   12058   12059   12060   12061   12062   12063   12064   12065
   12066   12067   12068   12069   12070   12057   12058   12059   12060   12064
   12068   12058   12059   12060   12064   12068   12059   12060   12061   12062
   12063   12064   12065   12066   12067   12068   12060   12061   12062   12063
   12064   12065   12066   12067   12061   12062   12063   12064   12065   12066
   12067   12062   12063   12064   12063   12064   12064   12065   12066   12067
   12066   12067   12067       0   12069   12070   12071   12072   12073   12074
   12084   12070   12071   12072   12071   12072   12073   12074   12075   12076
   12080   12084   12085   12086   12072   12073   12074   12084   12073   12074
   12075   12076   12077   12078   12079   12080   12081   12082   12083   12084
   12085   12086   12087   12088   12074   12075   12076   12080   12084   12085
   12086   12075   12076   12077   12078   12079   12080   12081   12082   12083
   12084   12085   12086   12076   12077   12078   12079   12080   12081   12082
   12083   12084   12077   12078   12079   12080   12081   12082   12083   12084
   12078   12079   12080   12079   12080   12080   12081   12082   12083   12084
   12082   12083   12083       0   12085   12086   12087   12088   12089   12090
   12103   12086   12087   12088   12087   12088   12089   12090   12091   12092
   12093   12103   12104   12105   12088   12089   12090   12103   12089   12090
   12091   12092   12093   12094   12095   12099   12103   12104   12105   12106
   12107   12090   12091   12092   12093   12103   12104   12105   12091   12092
   12093   12094   12095   12096   12097   12098   12099   12100   12101   12102
   12103   12104   12105   12092   12093   12094   12095   12099   12103   12093
   12094   12095   12099   12103   12094   12095   12096   12097   12098   12099
   12100   12101   12102   12103   12095   12096   12097   12098   12099   12100
   12101   12102   12096   12097   12098   12099   12100   12101   12102   12097
   12098   12099   12098   12099   12099   12100   12101   12102   12101   12102
   12102       0   12104   12105   12106   12107   12108   12109   12117   12105
   12106   12107   12106   12107   12108   12109   12110   12111   12112   12117
   12118   12119   12107   12108   12109   12117   12108   12109   12110   12111
   12112   12113   12114   12117   12118   12119   12120   12121   12109   12110
   12111   12112   12117   12118   12119   12110   12111   12112   12113   12114
   12115   12116   12117   12118   12119   12111   12112   12113   12114   12117
   12112   12113   12114   12117   12113   12114   12115   12116   12117   12114
   12115   12116   12115   12116   12116       0   12118   12119   12120   12121
   12122   12123   12141   12119   12120   12121   12120   12121   12122   12123
   12124   12125   12126   12141   12142   12143   12121   12122   12123   12141
   12122   12123   12124   12125   12126   12127   12128   12129   12141   12142
   12143   12144   12145   12123   12124   12125   12126   12141   12142   12143
   12124   12125   12126   12127   12128   12129   12130   12131   12132   12141
   12142   12143   12125   12126   12127   12128   12129   12141   12126   12127
   12128   12129   12141   12127   12128   12129   12130   12131   12132   12133
   12134   12141   12128   12129   12130   12131   12132   12129   12130   12131
   12132   12130   12131   12132   12133   12134   12135   12138   12131   12132
   12133   12134   12132   12133   12134   12133   12134   12135   12136   12137
   12138   12139   12140   12134   12135   12138   12135   12136   12137   12138
   12139   12140   12136   12137   12138   12139   12140   12137   12138   12138
   12139   12140   12140       0   12142   12143   12144   12145   12146   12147
   12160   12143   12144   12145   12144   12145   12146   12147   12148   12149
   12150   12160   12161   12162   12145   12146   12147   12160   12146   12147
   12148   12149   12150   12151   12152   12156   12160   12161   12162   12163
   12164   12147   12148   12149   12150   12160   12161   12162   12148   12149
   12150   12151   12152   12153   12154   12155   12156   12157   12158   12159
   12160   12161   12162   12149   12150   12151   12152   12156   12160   12150
   12151   12152   12156   12160   12151   12152   12153   12154   12155   12156
   12157   12158   12159   12160   12152   12153   12154   12155   12156   12157
   12158   12159   12153   12154   12155   12156   12157   12158   12159   12154
   12155   12156   12155   12156   12156   12157   12158   12159   12158   12159
   12159       0   12161   12162   12163   12164   12165   12166   12182   12162
   12163   12164   12163   12164   12165   12166   12167   12168   12169   12182
   12183   12184   12164   12165   12166   12182   12165   12166   12167   12168
   12169   12170   12171   12172   12182   12183   12184   12185   12186   12166
   12167   12168   12169   12182   12183   12184   12167   12168   12169   12170
   12171   12172   12173   12174   12175   12182   12183   12184   12168   12169
   12170   12171   12172   12182   12169   12170   12171   12172   12182   12170
   12171   12172   12173   12174   12175   12176   12177   12178   12182   12171
   12172   12173   12174   12175   12172   12173   12174   12175   12173   12174
   12175   12176   12177   12178   12179   12180   12181   12174   12175   12176
   12177   12178   12175   12176   12177   12178   12176   12177   12178   12179
   12180   12181   12177   12178   12179   12180   12181   12178   12179   12180
   12181   12179   12180   12181   12180   12181   12181       0   12183   12184
   12185   12186   12187   12188   12198   12184   12185   12186   12185   12186
   12187   12188   12189   12190   12194   12198   12199   12200   12186   12187
   12188   12198   12187   12188   12189   12190   12191   12192   12193   12194
   12195   12196   12197   12198   12199   12200   12201   12202   12188   12189
   12190   12194   12198   12199   12200   12189   12190   12191   12192   12193
   12194   12195   12196   12197   12198   12199   12200   12190   12191   12192
   12193   12194   12195   12196   12197   12198   12191   12192   12193   12194
   12195   12196   12197   12198   12192   12193   12194   12193   12194   12194
   12195   12196   12197   12198   12196   12197   12197       0   12199   12200
   12201   12202   12203   12204   12205   12200   12201   12202   12201   12202
   12203   12204   12205   12206   12207   12202   12203   12204   12205   12203
   12204   12205   12206   12207   12208   12209   12204   12205   12206   12207
   12205   12206   12207   12206   12207   12208   12209   12210   12211   12224
   12207   12208   12209   12208   12209   12210   12211   12212   12213   12214
   12224   12225   12226   12209   12210   12211   12224   12210   12211   12212
   12213   12214   12215   12216   12220   12224   12225   12226   12227   12228
   12211   12212   12213   12214   12224   12225   12226   12212   12213   12214
   12215   12216   12217   12218   12219   12220   12221   12222   12223   12224
   12225   12226   12213   12214   12215   12216   12220   12224   12214   12215
   12216   12220   12224   12215   12216   12217   12218   12219   12220   12221
   12222   12223   12224   12216   12217   12218   12219   12220   12221   12222
   12223   12217   12218   12219   12220   12221   12222   12223   12218   12219
   12220   12219   12220   12220   12221   12222   12223   12222   12223   12223
       0   12225   12226   12227   12228   12229   12230   12241   12226   12227
   12228   12227   12228   12229   12230   12231   12232   12233   12241   12242
   12243   12228   12229   12230   12241   12229   12230   12231   12232   12233
   12234   12235   12236   12241   12242   12243   12244   12245   12230   12231
   12232   12233   12241   12242   12243   12231   12232   12233   12234   12235
   12236   12237   12238   12241   12242   12243   12232   12233   12234   12235
   12236   12241   12233   12234   12235   12236   12241   12234   12235   12236
   12237   12238   12239   12240   12241   12235   12236   12237   12238   12236
   12237   12238   12237   12238   12239   12240   12238   12239   12240   12239
   12240   12240       0   12242   12243   12244   12245   12246   12247   12257
   12243   12244   12245   12244   12245   12246   12247   12248   12249   12253
   12257   12258   12259   12245   12246   12247   12257   12246   12247   12248
   12249   12250   12251   12252   12253   12254   12255   12256   12257   12258
   12259   12260   12261   12247   12248   12249   12253   12257   12258   12259
   12248   12249   12250   12251   12252   12253   12254   12255   12256   12257
   12258   12259   12249   12250   12251   12252   12253   12254   12255   12256
   12257   12250   12251   12252   12253   12254   12255   12256   12257   12251
   12252   12253   12252   12253   12253   12254   12255   12256   12257   12255
   12256   12256       0   12258   12259   12260   12261   12262   12263   12273
   12259   12260   12261   12260   12261   12262   12263   12264   12265   12269
   12273   12274   12275   12261   12262   12263   12273   12262   12263   12264
   12265   12266   12267   12268   12269   12270   12271   12272   12273   12274
   12275   12276   12277   12263   12264   12265   12269   12273   12274   12275
   12264   12265   12266   12267   12268   12269   12270   12271   12272   12273
   12274   12275   12265   12266   12267   12268   12269   12270   12271   12272
   12273   12266   12267   12268   12269   12270   12271   12272   12273   12267
   12268   12269   12268   12269   12269   12270   12271   12272   12273   12271
   12272   12272       0   12274   12275   12276   12277   12278   12279   12283
   12275   12276   12277   12276   12277   12278   12279   12280   12281   12282
   12283   12284   12285   12277   12278   12279   12283   12278   12279   12280
   12281   12282   12283   12284   12285   12286   12287   12279   12280   12281
   12282   12283   12284   12285   12280   12281   12282   12283   12284   12285
   12281   12282   12283   12282   12283   12283   12284   12285   12286   12287
   12288   12289   12299   12285   12286   12287   12286   12287   12288   12289
   12290   12291   12295   12299   12300   12301   12287   12288   12289   12299
   12288   12289   12290   12291   12292   12293   12294   12295   12296   12297
   12298   12299   12300   12301   12302   12303   12289   12290   12291   12295
   12299   12300   12301   12290   12291   12292   12293   12294   12295   12296
   12297   12298   12299   12300   12301   12291   12292   12293   12294   12295
   12296   12297   12298   12299   12292   12293   12294   12295   12296   12297
   12298   12299   12293   12294   12295   12294   12295   12295   12296   12297
   12298   12299   12297   12298   12298       0   12300   12301   12302   12303
   12304   12305   12321   12301   12302   12303   12302   12303   12304   12305
   12306   12307   12308   12321   12322   12323   12303   12304   12305   12321
   12304   12305   12306   12307   12308   12309   12310   12311   12321   12322
   12323   12324   12325   12305   12306   12307   12308   12321   12322   12323
   12306   12307   12308   12309   12310   12311   12312   12313   12314   12321
   12322   12323   12307   12308   12309   12310   12311   12321   12308   12309
   12310   12311   12321   12309   12310   12311   12312   12313   12314   12315
   12316   12317   12321   12310   12311   12312   12313   12314   12311   12312
   12313   12314   12312   12313   12314   12315   12316   12317   12318   12319
   12320   12313   12314   12315   12316   12317   12314   12315   12316   12317
   12315   12316   12317   12318   12319   12320   12316   12317   12318   12319
   12320   12317   12318   12319   12320   12318   12319   12320   12319   12320
   12320       0   12322   12323   12324   12325   12326   12327   12331   12323
   12324   12325   12324   12325   12326   12327   12328   12329   12330   12331
   12332   12333   12325   12326   12327   12331   12326   12327   12328   12329
   12330   12331   12332   12333   12334   12343   12327   12328   12329   12330
   12331   12332   12333   12328   12329   12330   12331   12332   12333   12329
   12330   12331   12330   12331   12331   12332   12333   12334   12335   12336
   12337   12340   12343   12344   12345   12333   12334   12343   12334   12335
   12336   12337   12338   12339   12340   12341   12342   12343   12344   12345
   12346   12347   12335   12336   12337   12338   12339   12340   12341   12342
   12343   12344   12345   12336   12337   12338   12339   12340   12343   12337
   12338   12339   12340   12343   12338   12339   12340   12341   12342   12343
   12344   12345   12339   12340   12341   12342   12343   12340   12341   12342
   12343   12341   12342   12343   12344   12345   12346   12347   12342   12343
   12344   12345   12343   12344   12345   12344   12345   12346   12347   12348
   12349   12345   12346   12347   12346   12347   12348   12349   12350   12351
   12352   12347   12348   12349   12348   12349   12350   12351   12352   12353
   12354   12349   12350   12351   12352   12350   12351   12352   12353   12354
   12355   12356   12351   12352   12353   12354   12352   12353   12354   12353
   12354   12355   12356   12357   12358   12372   12354   12355   12356   12355
   12356   12357   12358   12359   12360   12361   12372   12373   12374   12356
   12357   12358   12372   12357   12358   12359   12360   12361   12362   12370
   12372   12373   12374   12375   12376   12358   12359   12360   12361   12372
   12373   12374   12359   12360   12361   12362   12363   12364   12368   12370
   12371   12372   12373   12374   12360   12361   12362   12370   12372   12361
   12362   12370   12372   12362   12363   12364   12365   12366   12368   12369
   12370   12371   12372   12363   12364   12365   12366   12367   12368   12370
   12371   12364   12365   12366   12370   12365   12366   12367   12368   12369
   12370   12366   12367   12368   12367   12368   12369   12370   12371   12368
   12369   12370   12369   12370   12371   12370   12371   12371       0   12373
   12374   12375   12376   12377   12378   12379   12374   12375   12376   12375
   12376   12377   12378   12379   12380   12381   12376   12377   12378   12379
   12377   12378   12379   12380   12381   12382   12383   12378   12379   12380
   12381   12379   12380   12381   12380   12381   12382   12383   12384   12385
   12391   12381   12382   12383   12382   12383   12384   12385   12386   12387
   12388   12391   12392   12393   12383   12384   12385   12391   12384   12385
   12386   12387   12388   12389   12390   12391   12392   12393   12394   12395
   12385   12386   12387   12388   12391   12392   12393   12386   12387   12388
   12389   12390   12391   12392   12393   12387   12388   12389   12390   12391
   12388   12389   12390   12391   12389   12390   12391   12390       0   12392
   12393   12394   12395   12396   12397   12405   12393   12394   12395   12394
   12395   12396   12397   12398   12399   12400   12405   12406   12407   12395
   12396   12397   12405   12396   12397   12398   12399   12400   12401   12402
   12405   12406   12407   12408   12409   12397   12398   12399   12400   12405
   12406   12407   12398   12399   12400   12401   12402   12403   12404   12405
   12406   12407   12399   12400   12401   12402   12405   12400   12401   12402
   12405   12401   12402   12403   12404   12405   12402   12403   12404   12403
   12404   12404       0   12406   12407   12408   12409   12410   12411   12429
   12407   12408   12409   12408   12409   12410   12411   12412   12413   12414
   12429   12430   12431   12409   12410   12411   12429   12410   12411   12412
   12413   12414   12415   12416   12417   12429   12430   12431   12432   12433
   12411   12412   12413   12414   12429   12430   12431   12412   12413   12414
   12415   12416   12417   12418   12419   12420   12429   12430   12431   12413
   12414   12415   12416   12417   12429   12414   12415   12416   12417   12429
   12415   12416   12417   12418   12419   12420   12421   12422   12429   12416
   12417   12418   12419   12420   12417   12418   12419   12420   12418   12419
   12420   12421   12422   12423   12426   12419   12420   12421   12422   12420
   12421   12422   12421   12422   12423   12424   12425   12426   12427   12428
   12422   12423   12426   12423   12424   12425   12426   12427   12428   12424
   12425   12426   12427   12428   12425   12426   12426   12427   12428   12428
       0   12430   12431   12432   12433   12434   12435   12451   12431   12432
   12433   12432   12433   12434   12435   12436   12437   12438   12451   12452
   12453   12433   12434   12435   12451   12434   12435   12436   12437   12438
   12439   12440   12441   12451   12452   12453   12454   12455   12435   12436
   12437   12438   12451   12452   12453   12436   12437   12438   12439   12440
   12441   12442   12443   12444   12451   12452   12453   12437   12438   12439
   12440   12441   12451   12438   12439   12440   12441   12451   12439   12440
   12441   12442   12443   12444   12445   12446   12447   12451   12440   12441
   12442   12443   12444   12441   12442   12443   12444   12442   12443   12444
   12445   12446   12447   12448   12449   12450   12443   12444   12445   12446
   12447   12444   12445   12446   12447   12445   12446   12447   12448   12449
   12450   12446   12447   12448   12449   12450   12447   12448   12449   12450
   12448   12449   12450   12449   12450   12450       0   12452   12453   12454
   12455   12456   12457   12465   12453   12454   12455   12454   12455   12456
   12457   12458   12459   12460   12465   12466   12467   12455   12456   12457
   12465   12456   12457   12458   12459   12460   12461   12462   12465   12466
   12467   12468   12469   12457   12458   12459   12460   12465   12466   12467
   12458   12459   12460   12461   12462   12463   12464   12465   12466   12467
   12459   12460   12461   12462   12465   12460   12461   12462   12465   12461
   12462   12463   12464   12465   12462   12463   12464   12463   12464   12464
       0   12466   12467   12468   12469   12470   12471   12482   12467   12468
   12469   12468   12469   12470   12471   12472   12473   12474   12482   12483
   12484   12469   12470   12471   12482   12470   12471   12472   12473   12474
   12475   12476   12477   12482   12483   12484   12485   12486   12471   12472
   12473   12474   12482   12483   12484   12472   12473   12474   12475   12476
   12477   12478   12479   12482   12483   12484   12473   12474   12475   12476
   12477   12482   12474   12475   12476   12477   12482   12475   12476   12477
   12478   12479   12480   12481   12482   12476   12477   12478   12479   12477
   12478   12479   12478   12479   12480   12481   12479   12480   12481   12480
   12481   12481       0   12483   12484   12485   12486   12487   12488   12501
   12484   12485   12486   12485   12486   12487   12488   12489   12490   12491
   12501   12502   12503   12486   12487   12488   12501   12487   12488   12489
   12490   12491   12492   12493   12497   12501   12502   12503   12504   12505
   12488   12489   12490   12491   12501   12502   12503   12489   12490   12491
   12492   12493   12494   12495   12496   12497   12498   12499   12500   12501
   12502   12503   12490   12491   12492   12493   12497   12501   12491   12492
   12493   12497   12501   12492   12493   12494   12495   12496   12497   12498
   12499   12500   12501   12493   12494   12495   12496   12497   12498   12499
   12500   12494   12495   12496   12497   12498   12499   12500   12495   12496
   12497   12496   12497   12497   12498   12499   12500   12499   12500   12500
       0   12502   12503   12504   12505   12506   12507   12523   12503   12504
   12505   12504   12505   12506   12507   12508   12509   12510   12523   12524
   12525   12505   12506   12507   12523   12506   12507   12508   12509   12510
   12511   12512   12513   12523   12524   12525   12526   12527   12507   12508
   12509   12510   12523   12524   12525   12508   12509   12510   12511   12512
   12513   12514   12515   12516   12523   12524   12525   12509   12510   12511
   12512   12513   12523   12510   12511   12512   12513   12523   12511   12512
   12513   12514   12515   12516   12517   12518   12519   12523   12512   12513
   12514   12515   12516   12513   12514   12515   12516   12514   12515   12516
   12517   12518   12519   12520   12521   12522   12515   12516   12517   12518
   12519   12516   12517   12518   12519   12517   12518   12519   12520   12521
   12522   12518   12519   12520   12521   12522   12519   12520   12521   12522
   12520   12521   12522   12521   12522   12522       0   12524   12525   12526
   12527   12528   12529   12535   12525   12526   12527   12526   12527   12528
   12529   12530   12531   12532   12535   12536   12537   12527   12528   12529
   12535   12528   12529   12530   12531   12532   12533   12534   12535   12536
   12537   12538   12539   12529   12530   12531   12532   12535   12536   12537
   12530   12531   12532   12533   12534   12535   12536   12537   12531   12532
   12533   12534   12535   12532   12533   12534   12535   12533   12534   12535
   12534       0   12536   12537   12538   12539   12540   12541   12552   12537
   12538   12539   12538   12539   12540   12541   12542   12543   12544   12552
   12553   12554   12539   12540   12541   12552   12540   12541   12542   12543
   12544   12545   12546   12547   12552   12553   12554   12555   12556   12541
   12542   12543   12544   12552   12553   12554   12542   12543   12544   12545
   12546   12547   12548   12552   12553   12554   12543   12544   12545   12546
   12547   12552   12544   12545   12546   12547   12552   12545   12546   12547
   12548   12549   12550   12551   12552   12546   12547   12548   12547   12548
   12548   12549   12550   12551   12549   12550   12551   12550   12551   12551
       0   12553   12554   12555   12556   12557   12558   12562   12554   12555
   12556   12555   12556   12557   12558   12559   12560   12561   12562   12563
   12564   12556   12557   12558   12562   12557   12558   12559   12560   12561
   12562   12563   12564   12565   12566   12558   12559   12560   12561   12562
   12563   12564   12559   12560   12561   12562   12563   12564   12560   12561
   12562   12561   12562   12562   12563   12564   12565   12566   12567   12568
   12581   12564   12565   12566   12565   12566   12567   12568   12569   12570
   12574   12581   12582   12583   12566   12567   12568   12581   12567   12568
   12569   12570   12571   12572   12573   12574   12575   12576   12577   12581
   12582   12583   12584   12585   12568   12569   12570   12574   12581   12582
   12583   12569   12570   12571   12572   12573   12574   12575   12576   12577
   12578   12579   12580   12581   12582   12583   12570   12571   12572   12573
   12574   12575   12576   12577   12581   12571   12572   12573   12574   12575
   12576   12577   12581   12572   12573   12574   12573   12574   12574   12575
   12576   12577   12578   12579   12580   12581   12576   12577   12578   12579
   12580   12577   12578   12579   12580   12578   12579   12580   12579   12580
   12580       0   12582   12583   12584   12585   12586   12587   12591   12583
   12584   12585   12584   12585   12586   12587   12588   12589   12590   12591
   12592   12593   12585   12586   12587   12591   12586   12587   12588   12589
   12590   12591   12592   12593   12594   12595   12587   12588   12589   12590
   12591   12592   12593   12588   12589   12590   12591   12592   12593   12589
   12590   12591   12590   12591   12591   12592   12593   12594   12595   12596
   12597   12605   12593   12594   12595   12594   12595   12596   12597   12598
   12599   12603   12605   12606   12607   12595   12596   12597   12605   12596
   12597   12598   12599   12600   12601   12602   12603   12604   12605   12606
   12607   12608   12609   12597   12598   12599   12603   12605   12606   12607
   12598   12599   12600   12601   12602   12603   12604   12605   12606   12607
   12599   12600   12601   12602   12603   12604   12605   12600   12601   12602
   12603   12604   12605   12601   12602   12603   12602   12603   12603   12604
   12605       0   12606   12607   12608   12609   12610   12611   12612   12607
   12608   12609   12608   12609   12610   12611   12612   12613   12614   12609
   12610   12611   12612   12610   12611   12612   12613   12614   12615   12616
   12611   12612   12613   12614   12612   12613   12614   12613   12614   12615
   12616   12617   12618   12619   12614   12615   12616   12615   12616   12617
   12618   12619   12620   12621   12616   12617   12618   12619   12617   12618
   12619   12620   12621   12622   12623   12618   12619   12620   12621   12619
   12620   12621   12620   12621   12622   12623   12624   12625   12629   12621
   12622   12623   12622   12623   12624   12625   12626   12627   12628   12629
   12630   12631   12623   12624   12625   12629   12624   12625   12626   12627
   12628   12629   12630   12631   12632   12633   12625   12626   12627   12628
   12629   12630   12631   12626   12627   12628   12629   12630   12631   12627
   12628   12629   12628   12629   12629   12630   12631   12632   12633   12634
   12635   12645   12631   12632   12633   12632   12633   12634   12635   12636
   12637   12641   12645   12646   12647   12633   12634   12635   12645   12634
   12635   12636   12637   12638   12639   12640   12641   12642   12643   12644
   12645   12646   12647   12648   12649   12635   12636   12637   12641   12645
   12646   12647   12636   12637   12638   12639   12640   12641   12642   12643
   12644   12645   12646   12647   12637   12638   12639   12640   12641   12642
   12643   12644   12645   12638   12639   12640   12641   12642   12643   12644
   12645   12639   12640   12641   12640   12641   12641   12642   12643   12644
   12645   12643   12644   12644       0   12646   12647   12648   12649   12650
   12651   12665   12647   12648   12649   12648   12649   12650   12651   12652
   12653   12654   12665   12666   12667   12649   12650   12651   12665   12650
   12651   12652   12653   12654   12655   12663   12665   12666   12667   12668
   12669   12651   12652   12653   12654   12665   12666   12667   12652   12653
   12654   12655   12656   12657   12661   12663   12664   12665   12666   12667
   12653   12654   12655   12663   12665   12654   12655   12663   12665   12655
   12656   12657   12658   12659   12661   12662   12663   12664   12665   12656
   12657   12658   12659   12660   12661   12663   12664   12657   12658   12659
   12663   12658   12659   12660   12661   12662   12663   12659   12660   12661
   12660   12661   12662   12663   12664   12661   12662   12663   12662   12663
   12664   12663   12664   12664       0   12666   12667   12668   12669   12670
   12671   12672   12667   12668   12669   12668   12669   12670   12671   12672
   12673   12674   12669   12670   12671   12672   12670   12671   12672   12673
   12674   12675   12676   12671   12672   12673   12674   12672   12673   12674
   12673   12674   12675   12676   12677   12678   12687   12674   12675   12676
   12675   12676   12677   12678   12679   12680   12681   12687   12688   12689
   12676   12677   12678   12687   12677   12678   12679   12680   12681   12682
   12683   12684   12687   12688   12689   12690   12691   12678   12679   12680
   12681   12687   12688   12689   12679   12680   12681   12682   12683   12684
   12685   12686   12687   12688   12689   12680   12681   12682   12683   12684
   12687   12681   12682   12683   12684   12687   12682   12683   12684   12685
   12686   12687   12683   12684   12685   12686   12684   12685   12686   12685
   12686   12686       0   12688   12689   12690   12691   12692   12693   12702
   12689   12690   12691   12690   12691   12692   12693   12694   12695   12696
   12702   12703   12704   12691   12692   12693   12702   12692   12693   12694
   12695   12696   12697   12698   12699   12702   12703   12704   12705   12706
   12693   12694   12695   12696   12702   12703   12704   12694   12695   12696
   12697   12698   12699   12700   12701   12702   12703   12704   12695   12696
   12697   12698   12699   12702   12696   12697   12698   12699   12702   12697
   12698   12699   12700   12701   12702   12698   12699   12700   12701   12699
   12700   12701   12700   12701   12701       0   12703   12704   12705   12706
   12707   12708   12709   12704   12705   12706   12705   12706   12707   12708
   12709   12710   12711   12706   12707   12708   12709   12707   12708   12709
   12710   12711   12712   12713   12708   12709   12710   12711   12709   12710
   12711   12710   12711   12712   12713   12714   12715   12728   12711   12712
   12713   12712   12713   12714   12715   12716   12717   12718   12728   12729
   12730   12713   12714   12715   12728   12714   12715   12716   12717   12718
   12719   12720   12724   12728   12729   12730   12731   12732   12715   12716
   12717   12718   12728   12729   12730   12716   12717   12718   12719   12720
   12721   12722   12723   12724   12725   12726   12727   12728   12729   12730
   12717   12718   12719   12720   12724   12728   12718   12719   12720   12724
   12728   12719   12720   12721   12722   12723   12724   12725   12726   12727
   12728   12720   12721   12722   12723   12724   12725   12726   12727   12721
   12722   12723   12724   12725   12726   12727   12722   12723   12724   12723
   12724   12724   12725   12726   12727   12726   12727   12727       0   12729
   12730   12731   12732   12733   12734   12742   12730   12731   12732   12731
   12732   12733   12734   12735   12736   12740   12742   12743   12744   12732
   12733   12734   12742   12733   12734   12735   12736   12737   12738   12739
   12740   12741   12742   12743   12744   12745   12746   12734   12735   12736
   12740   12742   12743   12744   12735   12736   12737   12738   12739   12740
   12741   12742   12743   12744   12736   12737   12738   12739   12740   12741
   12742   12737   12738   12739   12740   12741   12742   12738   12739   12740
   12739   12740   12740   12741   12742       0   12743   12744   12745   12746
   12747   12748   12761   12744   12745   12746   12745   12746   12747   12748
   12749   12750   12751   12761   12762   12763   12746   12747   12748   12761
   12747   12748   12749   12750   12751   12752   12753   12757   12761   12762
   12763   12764   12765   12748   12749   12750   12751   12761   12762   12763
   12749   12750   12751   12752   12753   12754   12755   12756   12757   12758
   12759   12760   12761   12762   12763   12750   12751   12752   12753   12757
   12761   12751   12752   12753   12757   12761   12752   12753   12754   12755
   12756   12757   12758   12759   12760   12761   12753   12754   12755   12756
   12757   12758   12759   12760   12754   12755   12756   12757   12758   12759
   12760   12755   12756   12757   12756   12757   12757   12758   12759   12760
   12759   12760   12760       0   12762   12763   12764   12765   12766   12767
   12775   12763   12764   12765   12764   12765   12766   12767   12768   12769
   12770   12775   12776   12777   12765   12766   12767   12775   12766   12767
   12768   12769   12770   12771   12772   12775   12776   12777   12778   12779
   12767   12768   12769   12770   12775   12776   12777   12768   12769   12770
   12771   12772   12773   12774   12775   12776   12777   12769   12770   12771
   12772   12775   12770   12771   12772   12775   12771   12772   12773   12774
   12775   12772   12773   12774   12773   12774   12774       0   12776   12777
   12778   12779   12780   12781   12794   12777   12778   12779   12778   12779
   12780   12781   12782   12783   12784   12794   12795   12796   12779   12780
   12781   12794   12780   12781   12782   12783   12784   12785   12786   12790
   12794   12795   12796   12797   12798   12781   12782   12783   12784   12794
   12795   12796   12782   12783   12784   12785   12786   12787   12788   12789
   12790   12791   12792   12793   12794   12795   12796   12783   12784   12785
   12786   12790   12794   12784   12785   12786   12790   12794   12785   12786
   12787   12788   12789   12790   12791   12792   12793   12794   12786   12787
   12788   12789   12790   12791   12792   12793   12787   12788   12789   12790
   12791   12792   12793   12788   12789   12790   12789   12790   12790   12791
   12792   12793   12792   12793   12793       0   12795   12796   12797   12798
   12799   12800   12809   12796   12797   12798   12797   12798   12799   12800
   12801   12802   12803   12809   12810   12811   12798   12799   12800   12809
   12799   12800   12801   12802   12803   12804   12805   12806   12809   12810
   12811   12812   12813   12800   12801   12802   12803   12809   12810   12811
   12801   12802   12803   12804   12805   12806   12807   12808   12809   12810
   12811   12802   12803   12804   12805   12806   12809   12803   12804   12805
   12806   12809   12804   12805   12806   12807   12808   12809   12805   12806
   12807   12808   12806   12807   12808   12807   12808   12808       0   12810
   12811   12812   12813   12814   12815   12821   12811   12812   12813   12812
   12813   12814   12815   12816   12817   12818   12821   12822   12823   12813
   12814   12815   12821   12814   12815   12816   12817   12818   12819   12820
   12821   12822   12823   12824   12825   12815   12816   12817   12818   12821
   12822   12823   12816   12817   12818   12819   12820   12821   12822   12823
   12817   12818   12819   12820   12821   12818   12819   12820   12821   12819
   12820   12821   12820       0   12822   12823   12824   12825   12826   12827
   12837   12823   12824   12825   12824   12825   12826   12827   12828   12829
   12833   12837   12838   12839   12825   12826   12827   12837   12826   12827
   12828   12829   12830   12831   12832   12833   12834   12835   12836   12837
   12838   12839   12840   12841   12827   12828   12829   12833   12837   12838
   12839   12828   12829   12830   12831   12832   12833   12834   12835   12836
   12837   12838   12839   12829   12830   12831   12832   12833   12834   12835
   12836   12837   12830   12831   12832   12833   12834   12835   12836   12837
   12831   12832   12833   12832   12833   12833   12834   12835   12836   12837
   12835   12836   12836       0   12838   12839   12840   12841   12842   12843
   12854   12839   12840   12841   12840   12841   12842   12843   12844   12845
   12846   12854   12855   12856   12841   12842   12843   12854   12842   12843
   12844   12845   12846   12847   12848   12849   12854   12855   12856   12857
   12866   12843   12844   12845   12846   12854   12855   12856   12844   12845
   12846   12847   12848   12849   12850   12851   12854   12855   12856   12845
   12846   12847   12848   12849   12854   12846   12847   12848   12849   12854
   12847   12848   12849   12850   12851   12852   12853   12854   12848   12849
   12850   12851   12849   12850   12851   12850   12851   12852   12853   12851
   12852   12853   12852   12853   12853       0   12855   12856   12857   12858
   12859   12860   12863   12866   12867   12868   12856   12857   12866   12857
   12858   12859   12860   12861   12862   12863   12864   12865   12866   12867
   12868   12869   12870   12858   12859   12860   12861   12862   12863   12864
   12865   12866   12867   12868   12859   12860   12861   12862   12863   12866
   12860   12861   12862   12863   12866   12861   12862   12863   12864   12865
   12866   12867   12868   12862   12863   12864   12865   12866   12863   12864
   12865   12866   12864   12865   12866   12867   12868   12869   12870   12865
   12866   12867   12868   12866   12867   12868   12867   12868   12869   12870
   12871   12872   12868   12869   12870   12869   12870   12871   12872   12873
   12874   12885   12870   12871   12872   12871   12872   12873   12874   12875
   12876   12877   12885   12886   12887   12872   12873   12874   12885   12873
   12874   12875   12876   12877   12878   12883   12885   12886   12887   12888
   12889   12874   12875   12876   12877   12885   12886   12887   12875   12876
   12877   12878   12879   12881   12883   12884   12885   12886   12887   12876
   12877   12878   12883   12885   12877   12878   12883   12885   12878   12879
   12880   12881   12882   12883   12884   12885   12879   12880   12881   12882
   12883   12884   12880   12881   12882   12883   12884   12881   12882   12883
   12882   12883   12884   12883   12884   12884       0   12886   12887   12888
   12889   12890   12891   12897   12887   12888   12889   12888   12889   12890
   12891   12892   12893   12894   12897   12898   12899   12889   12890   12891
   12897   12890   12891   12892   12893   12894   12895   12896   12897   12898
   12899   12900   12901   12891   12892   12893   12894   12897   12898   12899
   12892   12893   12894   12895   12896   12897   12898   12899   12893   12894
   12895   12896   12897   12894   12895   12896   12897   12895   12896   12897
   12896       0   12898   12899   12900   12901   12902   12903   12916   12899
   12900   12901   12900   12901   12902   12903   12904   12905   12906   12916
   12917   12918   12901   12902   12903   12916   12902   12903   12904   12905
   12906   12907   12908   12912   12916   12917   12918   12919   12920   12903
   12904   12905   12906   12916   12917   12918   12904   12905   12906   12907
   12908   12909   12910   12911   12912   12913   12914   12915   12916   12917
   12918   12905   12906   12907   12908   12912   12916   12906   12907   12908
   12912   12916   12907   12908   12909   12910   12911   12912   12913   12914
   12915   12916   12908   12909   12910   12911   12912   12913   12914   12915
   12909   12910   12911   12912   12913   12914   12915   12910   12911   12912
   12911   12912   12912   12913   12914   12915   12914   12915   12915       0
   12917   12918   12919   12920   12921   12922   12923   12918   12919   12920
   12919   12920   12921   12922   12923   12924   12925   12920   12921   12922
   12923   12921   12922   12923   12924   12925   12926   12927   12922   12923
   12924   12925   12923   12924   12925   12924   12925   12926   12927   12928
   12929   12945   12925   12926   12927   12926   12927   12928   12929   12930
   12931   12932   12945   12946   12947   12927   12928   12929   12945   12928
   12929   12930   12931   12932   12933   12934   12935   12945   12946   12947
   12948   12949   12929   12930   12931   12932   12945   12946   12947   12930
   12931   12932   12933   12934   12935   12936   12937   12938   12945   12946
   12947   12931   12932   12933   12934   12935   12945   12932   12933   12934
   12935   12945   12933   12934   12935   12936   12937   12938   12939   12940
   12941   12945   12934   12935   12936   12937   12938   12935   12936   12937
   12938   12936   12937   12938   12939   12940   12941   12942   12943   12944
   12937   12938   12939   12940   12941   12938   12939   12940   12941   12939
   12940   12941   12942   12943   12944   12940   12941   12942   12943   12944
   12941   12942   12943   12944   12942   12943   12944   12943   12944   12944
       0   12946   12947   12948   12949   12950   12951   12961   12947   12948
   12949   12948   12949   12950   12951   12952   12953   12957   12961   12962
   12963   12949   12950   12951   12961   12950   12951   12952   12953   12954
   12955   12956   12957   12958   12959   12960   12961   12962   12963   12964
   12965   12951   12952   12953   12957   12961   12962   12963   12952   12953
   12954   12955   12956   12957   12958   12959   12960   12961   12962   12963
   12953   12954   12955   12956   12957   12958   12959   12960   12961   12954
   12955   12956   12957   12958   12959   12960   12961   12955   12956   12957
   12956   12957   12957   12958   12959   12960   12961   12959   12960   12960
       0   12962   12963   12964   12965   12966   12967   12968   12963   12964
   12965   12964   12965   12966   12967   12968   12969   12970   12965   12966
   12967   12968   12966   12967   12968   12969   12970   12971   12972   12967
   12968   12969   12970   12968   12969   12970   12969   12970   12971   12972
   12973   12974   12983   12970   12971   12972   12971   12972   12973   12974
   12975   12976   12977   12983   12984   12985   12972   12973   12974   12983
   12973   12974   12975   12976   12977   12978   12979   12980   12983   12984
   12985   12986   12987   12974   12975   12976   12977   12983   12984   12985
   12975   12976   12977   12978   12979   12980   12981   12982   12983   12984
   12985   12976   12977   12978   12979   12980   12983   12977   12978   12979
   12980   12983   12978   12979   12980   12981   12982   12983   12979   12980
   12981   12982   12980   12981   12982   12981   12982   12982       0   12984
   12985   12986   12987   12988   12989   12999   12985   12986   12987   12986
   12987   12988   12989   12990   12991   12995   12999   13000   13001   12987
   12988   12989   12999   12988   12989   12990   12991   12992   12993   12994
   12995   12996   12997   12998   12999   13000   13001   13002   13003   12989
   12990   12991   12995   12999   13000   13001   12990   12991   12992   12993
   12994   12995   12996   12997   12998   12999   13000   13001   12991   12992
   12993   12994   12995   12996   12997   12998   12999   12992   12993   12994
   12995   12996   12997   12998   12999   12993   12994   12995   12994   12995
   12995   12996   12997   12998   12999   12997   12998   12998       0   13000
   13001   13002   13003   13004   13005   13018   13001   13002   13003   13002
   13003   13004   13005   13006   13007   13011   13018   13019   13020   13003
   13004   13005   13018   13004   13005   13006   13007   13008   13009   13010
   13011   13012   13013   13014   13018   13019   13020   13021   13022   13005
   13006   13007   13011   13018   13019   13020   13006   13007   13008   13009
   13010   13011   13012   13013   13014   13015   13016   13017   13018   13019
   13020   13007   13008   13009   13010   13011   13012   13013   13014   13018
   13008   13009   13010   13011   13012   13013   13014   13018   13009   13010
   13011   13010   13011   13011   13012   13013   13014   13015   13016   13017
   13018   13013   13014   13015   13016   13017   13014   13015   13016   13017
   13015   13016   13017   13016   13017   13017       0   13019   13020   13021
   13022   13023   13024   13034   13020   13021   13022   13021   13022   13023
   13024   13025   13026   13030   13034   13035   13036   13022   13023   13024
   13034   13023   13024   13025   13026   13027   13028   13029   13030   13031
   13032   13033   13034   13035   13036   13037   13038   13024   13025   13026
   13030   13034   13035   13036   13025   13026   13027   13028   13029   13030
   13031   13032   13033   13034   13035   13036   13026   13027   13028   13029
   13030   13031   13032   13033   13034   13027   13028   13029   13030   13031
   13032   13033   13034   13028   13029   13030   13029   13030   13030   13031
   13032   13033   13034   13032   13033   13033       0   13035   13036   13037
   13038   13039   13040   13048   13036   13037   13038   13037   13038   13039
   13040   13041   13042   13046   13048   13049   13050   13038   13039   13040
   13048   13039   13040   13041   13042   13043   13044   13045   13046   13047
   13048   13049   13050   13051   13052   13040   13041   13042   13046   13048
   13049   13050   13041   13042   13043   13044   13045   13046   13047   13048
   13049   13050   13042   13043   13044   13045   13046   13047   13048   13043
   13044   13045   13046   13047   13048   13044   13045   13046   13045   13046
   13046   13047   13048       0   13049   13050   13051   13052   13053   13054
   13070   13050   13051   13052   13051   13052   13053   13054   13055   13056
   13057   13070   13071   13072   13052   13053   13054   13070   13053   13054
   13055   13056   13057   13058   13059   13060   13070   13071   13072   13073
   13074   13054   13055   13056   13057   13070   13071   13072   13055   13056
   13057   13058   13059   13060   13061   13062   13063   13070   13071   13072
   13056   13057   13058   13059   13060   13070   13057   13058   13059   13060
   13070   13058   13059   13060   13061   13062   13063   13064   13065   13066
   13070   13059   13060   13061   13062   13063   13060   13061   13062   13063
   13061   13062   13063   13064   13065   13066   13067   13068   13069   13062
   13063   13064   13065   13066   13063   13064   13065   13066   13064   13065
   13066   13067   13068   13069   13065   13066   13067   13068   13069   13066
   13067   13068   13069   13067   13068   13069   13068   13069   13069       0
   13071   13072   13073   13074   13075   13076   13082   13072   13073   13074
   13073   13074   13075   13076   13077   13078   13079   13082   13083   13084
   13074   13075   13076   13082   13075   13076   13077   13078   13079   13080
   13081   13082   13083   13084   13085   13086   13076   13077   13078   13079
   13082   13083   13084   13077   13078   13079   13080   13081   13082   13083
   13084   13078   13079   13080   13081   13082   13079   13080   13081   13082
   13080   13081   13082   13081       0   13083   13084   13085   13086   13087
   13088   13094   13084   13085   13086   13085   13086   13087   13088   13089
   13090   13091   13094   13095   13096   13086   13087   13088   13094   13087
   13088   13089   13090   13091   13092   13093   13094   13095   13096   13097
   13098   13088   13089   13090   13091   13094   13095   13096   13089   13090
   13091   13092   13093   13094   13095   13096   13090   13091   13092   13093
   13094   13091   13092   13093   13094   13092   13093   13094   13093       0
   13095   13096   13097   13098   13099   13100   13104   13096   13097   13098
   13097   13098   13099   13100   13101   13102   13103   13104   13105   13106
   13098   13099   13100   13104   13099   13100   13101   13102   13103   13104
   13105   13106   13107   13108   13100   13101   13102   13103   13104   13105
   13106   13101   13102   13103   13104   13105   13106   13102   13103   13104
   13103   13104   13104   13105   13106   13107   13108   13109   13110   13121
   13106   13107   13108   13107   13108   13109   13110   13111   13112   13113
   13121   13122   13123   13108   13109   13110   13121   13109   13110   13111
   13112   13113   13114   13115   13116   13121   13122   13123   13124   13125
   13110   13111   13112   13113   13121   13122   13123   13111   13112   13113
   13114   13115   13116   13117   13121   13122   13123   13112   13113   13114
   13115   13116   13121   13113   13114   13115   13116   13121   13114   13115
   13116   13117   13118   13119   13120   13121   13115   13116   13117   13116
   13117   13117   13118   13119   13120   13118   13119   13120   13119   13120
   13120       0   13122   13123   13124   13125   13126   13127   13140   13123
   13124   13125   13124   13125   13126   13127   13128   13129   13130   13140
   13141   13142   13125   13126   13127   13140   13126   13127   13128   13129
   13130   13131   13132   13136   13140   13141   13142   13143   13144   13127
   13128   13129   13130   13140   13141   13142   13128   13129   13130   13131
   13132   13133   13134   13135   13136   13137   13138   13139   13140   13141
   13142   13129   13130   13131   13132   13136   13140   13130   13131   13132
   13136   13140   13131   13132   13133   13134   13135   13136   13137   13138
   13139   13140   13132   13133   13134   13135   13136   13137   13138   13139
   13133   13134   13135   13136   13137   13138   13139   13134   13135   13136
   13135   13136   13136   13137   13138   13139   13138   13139   13139       0
   13141   13142   13143   13144   13145   13146   13159   13142   13143   13144
   13143   13144   13145   13146   13147   13148   13149   13159   13160   13161
   13144   13145   13146   13159   13145   13146   13147   13148   13149   13150
   13151   13155   13159   13160   13161   13162   13163   13146   13147   13148
   13149   13159   13160   13161   13147   13148   13149   13150   13151   13152
   13153   13154   13155   13156   13157   13158   13159   13160   13161   13148
   13149   13150   13151   13155   13159   13149   13150   13151   13155   13159
   13150   13151   13152   13153   13154   13155   13156   13157   13158   13159
   13151   13152   13153   13154   13155   13156   13157   13158   13152   13153
   13154   13155   13156   13157   13158   13153   13154   13155   13154   13155
   13155   13156   13157   13158   13157   13158   13158       0   13160   13161
   13162   13163   13164   13165   13181   13161   13162   13163   13162   13163
   13164   13165   13166   13167   13168   13181   13182   13183   13163   13164
   13165   13181   13164   13165   13166   13167   13168   13169   13170   13171
   13181   13182   13183   13184   13185   13165   13166   13167   13168   13181
   13182   13183   13166   13167   13168   13169   13170   13171   13172   13173
   13174   13181   13182   13183   13167   13168   13169   13170   13171   13181
   13168   13169   13170   13171   13181   13169   13170   13171   13172   13173
   13174   13175   13176   13177   13181   13170   13171   13172   13173   13174
   13171   13172   13173   13174   13172   13173   13174   13175   13176   13177
   13178   13179   13180   13173   13174   13175   13176   13177   13174   13175
   13176   13177   13175   13176   13177   13178   13179   13180   13176   13177
   13178   13179   13180   13177   13178   13179   13180   13178   13179   13180
   13179   13180   13180       0   13182   13183   13184   13185   13186   13187
   13188   13183   13184   13185   13184   13185   13186   13187   13188   13189
   13190   13185   13186   13187   13188   13186   13187   13188   13189   13190
   13191   13192   13187   13188   13189   13190   13188   13189   13190   13189
   13190   13191   13192   13193   13194   13210   13190   13191   13192   13191
   13192   13193   13194   13195   13196   13197   13210   13211   13212   13192
   13193   13194   13210   13193   13194   13195   13196   13197   13198   13199
   13200   13210   13211   13212   13213   13214   13194   13195   13196   13197
   13210   13211   13212   13195   13196   13197   13198   13199   13200   13201
   13202   13203   13210   13211   13212   13196   13197   13198   13199   13200
   13210   13197   13198   13199   13200   13210   13198   13199   13200   13201
   13202   13203   13204   13205   13206   13210   13199   13200   13201   13202
   13203   13200   13201   13202   13203   13201   13202   13203   13204   13205
   13206   13207   13208   13209   13202   13203   13204   13205   13206   13203
   13204   13205   13206   13204   13205   13206   13207   13208   13209   13205
   13206   13207   13208   13209   13206   13207   13208   13209   13207   13208
   13209   13208   13209   13209       0   13211   13212   13213   13214   13215
   13216   13217   13212   13213   13214   13213   13214   13215   13216   13217
   13218   13219   13214   13215   13216   13217   13215   13216   13217   13218
   13219   13220   13221   13216   13217   13218   13219   13217   13218   13219
   13218   13219   13220   13221   13222   13223   13229   13219   13220   13221
   13220   13221   13222   13223   13224   13225   13226   13229   13230   13231
   13221   13222   13223   13229   13222   13223   13224   13225   13226   13227
   13228   13229   13230   13231   13232   13233   13223   13224   13225   13226
   13229   13230   13231   13224   13225   13226   13227   13228   13229   13230
   13231   13225   13226   13227   13228   13229   13226   13227   13228   13229
   13227   13228   13229   13228       0   13230   13231   13232   13233   13234
   13235   13251   13231   13232   13233   13232   13233   13234   13235   13236
   13237   13238   13251   13252   13253   13233   13234   13235   13251   13234
   13235   13236   13237   13238   13239   13240   13241   13251   13252   13253
   13254   13255   13235   13236   13237   13238   13251   13252   13253   13236
   13237   13238   13239   13240   13241   13242   13243   13244   13251   13252
   13253   13237   13238   13239   13240   13241   13251   13238   13239   13240
   13241   13251   13239   13240   13241   13242   13243   13244   13245   13246
   13247   13251   13240   13241   13242   13243   13244   13241   13242   13243
   13244   13242   13243   13244   13245   13246   13247   13248   13249   13250
   13243   13244   13245   13246   13247   13244   13245   13246   13247   13245
   13246   13247   13248   13249   13250   13246   13247   13248   13249   13250
   13247   13248   13249   13250   13248   13249   13250   13249   13250   13250
       0   13252   13253   13254   13255   13256   13257   13261   13253   13254
   13255   13254   13255   13256   13257   13258   13259   13260   13261   13262
   13263   13255   13256   13257   13261   13256   13257   13258   13259   13260
   13261   13262   13263   13264   13265   13257   13258   13259   13260   13261
   13262   13263   13258   13259   13260   13261   13262   13263   13259   13260
   13261   13260   13261   13261   13262   13263   13264   13265   13266   13267
   13278   13263   13264   13265   13264   13265   13266   13267   13268   13269
   13270   13278   13279   13280   13265   13266   13267   13278   13266   13267
   13268   13269   13270   13271   13272   13273   13278   13279   13280   13281
   13282   13267   13268   13269   13270   13278   13279   13280   13268   13269
   13270   13271   13272   13273   13274   13275   13278   13279   13280   13269
   13270   13271   13272   13273   13278   13270   13271   13272   13273   13278
   13271   13272   13273   13274   13275   13276   13277   13278   13272   13273
   13274   13275   13273   13274   13275   13274   13275   13276   13277   13275
   13276   13277   13276   13277   13277       0   13279   13280   13281   13282
   13283   13284   13297   13280   13281   13282   13281   13282   13283   13284
   13285   13286   13290   13297   13298   13299   13282   13283   13284   13297
   13283   13284   13285   13286   13287   13288   13289   13290   13291   13292
   13293   13297   13298   13299   13300   13301   13284   13285   13286   13290
   13297   13298   13299   13285   13286   13287   13288   13289   13290   13291
   13292   13293   13294   13295   13296   13297   13298   13299   13286   13287
   13288   13289   13290   13291   13292   13293   13297   13287   13288   13289
   13290   13291   13292   13293   13297   13288   13289   13290   13289   13290
   13290   13291   13292   13293   13294   13295   13296   13297   13292   13293
   13294   13295   13296   13293   13294   13295   13296   13294   13295   13296
   13295   13296   13296       0   13298   13299   13300   13301   13302   13303
   13312   13299   13300   13301   13300   13301   13302   13303   13304   13305
   13306   13312   13313   13314   13301   13302   13303   13312   13302   13303
   13304   13305   13306   13307   13308   13309   13312   13313   13314   13315
   13316   13303   13304   13305   13306   13312   13313   13314   13304   13305
   13306   13307   13308   13309   13310   13311   13312   13313   13314   13305
   13306   13307   13308   13309   13312   13306   13307   13308   13309   13312
   13307   13308   13309   13310   13311   13312   13308   13309   13310   13311
   13309   13310   13311   13310   13311   13311       0   13313   13314   13315
   13316   13317   13318   13334   13314   13315   13316   13315   13316   13317
   13318   13319   13320   13321   13334   13335   13336   13316   13317   13318
   13334   13317   13318   13319   13320   13321   13322   13323   13324   13334
   13335   13336   13337   13338   13318   13319   13320   13321   13334   13335
   13336   13319   13320   13321   13322   13323   13324   13325   13326   13327
   13334   13335   13336   13320   13321   13322   13323   13324   13334   13321
   13322   13323   13324   13334   13322   13323   13324   13325   13326   13327
   13328   13329   13330   13334   13323   13324   13325   13326   13327   13324
   13325   13326   13327   13325   13326   13327   13328   13329   13330   13331
   13332   13333   13326   13327   13328   13329   13330   13327   13328   13329
   13330   13328   13329   13330   13331   13332   13333   13329   13330   13331
   13332   13333   13330   13331   13332   13333   13331   13332   13333   13332
   13333   13333       0   13335   13336   13337   13338   13339   13340   13358
   13336   13337   13338   13337   13338   13339   13340   13341   13342   13343
   13358   13359   13360   13338   13339   13340   13358   13339   13340   13341
   13342   13343   13344   13345   13346   13358   13359   13360   13361   13362
   13340   13341   13342   13343   13358   13359   13360   13341   13342   13343
   13344   13345   13346   13347   13348   13349   13358   13359   13360   13342
   13343   13344   13345   13346   13358   13343   13344   13345   13346   13358
   13344   13345   13346   13347   13348   13349   13350   13351   13358   13345
   13346   13347   13348   13349   13346   13347   13348   13349   13347   13348
   13349   13350   13351   13352   13355   13348   13349   13350   13351   13349
   13350   13351   13350   13351   13352   13353   13354   13355   13356   13357
   13351   13352   13355   13352   13353   13354   13355   13356   13357   13353
   13354   13355   13356   13357   13354   13355   13355   13356   13357   13357
       0   13359   13360   13361   13362   13363   13364   13377   13360   13361
   13362   13361   13362   13363   13364   13365   13366   13370   13377   13378
   13379   13362   13363   13364   13377   13363   13364   13365   13366   13367
   13368   13369   13370   13371   13372   13373   13377   13378   13379   13380
   13381   13364   13365   13366   13370   13377   13378   13379   13365   13366
   13367   13368   13369   13370   13371   13372   13373   13374   13375   13376
   13377   13378   13379   13366   13367   13368   13369   13370   13371   13372
   13373   13377   13367   13368   13369   13370   13371   13372   13373   13377
   13368   13369   13370   13369   13370   13370   13371   13372   13373   13374
   13375   13376   13377   13372   13373   13374   13375   13376   13373   13374
   13375   13376   13374   13375   13376   13375   13376   13376       0   13378
   13379   13380   13381   13382   13383   13394   13379   13380   13381   13380
   13381   13382   13383   13384   13385   13386   13394   13395   13396   13381
   13382   13383   13394   13382   13383   13384   13385   13386   13387   13388
   13389   13394   13395   13396   13397   13398   13383   13384   13385   13386
   13394   13395   13396   13384   13385   13386   13387   13388   13389   13390
   13391   13394   13395   13396   13385   13386   13387   13388   13389   13394
   13386   13387   13388   13389   13394   13387   13388   13389   13390   13391
   13392   13393   13394   13388   13389   13390   13391   13389   13390   13391
   13390   13391   13392   13393   13391   13392   13393   13392   13393   13393
       0   13395   13396   13397   13398   13399   13400   13409   13396   13397
   13398   13397   13398   13399   13400   13401   13402   13403   13409   13410
   13411   13398   13399   13400   13409   13399   13400   13401   13402   13403
   13404   13405   13406   13409   13410   13411   13412   13413   13400   13401
   13402   13403   13409   13410   13411   13401   13402   13403   13404   13405
   13406   13407   13408   13409   13410   13411   13402   13403   13404   13405
   13406   13409   13403   13404   13405   13406   13409   13404   13405   13406
   13407   13408   13409   13405   13406   13407   13408   13406   13407   13408
   13407   13408   13408       0   13410   13411   13412   13413   13414   13415
   13428   13411   13412   13413   13412   13413   13414   13415   13416   13417
   13421   13428   13429   13430   13413   13414   13415   13428   13414   13415
   13416   13417   13418   13419   13420   13421   13422   13423   13424   13428
   13429   13430   13431   13432   13415   13416   13417   13421   13428   13429
   13430   13416   13417   13418   13419   13420   13421   13422   13423   13424
   13425   13426   13427   13428   13429   13430   13417   13418   13419   13420
   13421   13422   13423   13424   13428   13418   13419   13420   13421   13422
   13423   13424   13428   13419   13420   13421   13420   13421   13421   13422
   13423   13424   13425   13426   13427   13428   13423   13424   13425   13426
   13427   13424   13425   13426   13427   13425   13426   13427   13426   13427
   13427       0   13429   13430   13431   13432   13433   13434   13447   13430
   13431   13432   13431   13432   13433   13434   13435   13436   13440   13447
   13448   13449   13432   13433   13434   13447   13433   13434   13435   13436
   13437   13438   13439   13440   13441   13442   13443   13447   13448   13449
   13450   13451   13434   13435   13436   13440   13447   13448   13449   13435
   13436   13437   13438   13439   13440   13441   13442   13443   13444   13445
   13446   13447   13448   13449   13436   13437   13438   13439   13440   13441
   13442   13443   13447   13437   13438   13439   13440   13441   13442   13443
   13447   13438   13439   13440   13439   13440   13440   13441   13442   13443
   13444   13445   13446   13447   13442   13443   13444   13445   13446   13443
   13444   13445   13446   13444   13445   13446   13445   13446   13446       0
   13448   13449   13450   13451   13452   13453   13462   13449   13450   13451
   13450   13451   13452   13453   13454   13455   13456   13462   13463   13464
   13451   13452   13453   13462   13452   13453   13454   13455   13456   13457
   13458   13459   13462   13463   13464   13465   13466   13453   13454   13455
   13456   13462   13463   13464   13454   13455   13456   13457   13458   13459
   13460   13461   13462   13463   13464   13455   13456   13457   13458   13459
   13462   13456   13457   13458   13459   13462   13457   13458   13459   13460
   13461   13462   13458   13459   13460   13461   13459   13460   13461   13460
   13461   13461       0   13463   13464   13465   13466   13467   13468   13479
   13464   13465   13466   13465   13466   13467   13468   13469   13470   13471
   13479   13480   13481   13466   13467   13468   13479   13467   13468   13469
   13470   13471   13472   13473   13474   13479   13480   13481   13482   13483
   13468   13469   13470   13471   13479   13480   13481   13469   13470   13471
   13472   13473   13474   13475   13476   13479   13480   13481   13470   13471
   13472   13473   13474   13479   13471   13472   13473   13474   13479   13472
   13473   13474   13475   13476   13477   13478   13479   13473   13474   13475
   13476   13474   13475   13476   13475   13476   13477   13478   13476   13477
   13478   13477   13478   13478       0   13480   13481   13482   13483   13484
   13485   13498   13481   13482   13483   13482   13483   13484   13485   13486
   13487   13488   13498   13499   13500   13483   13484   13485   13498   13484
   13485   13486   13487   13488   13489   13490   13494   13498   13499   13500
   13501   13502   13485   13486   13487   13488   13498   13499   13500   13486
   13487   13488   13489   13490   13491   13492   13493   13494   13495   13496
   13497   13498   13499   13500   13487   13488   13489   13490   13494   13498
   13488   13489   13490   13494   13498   13489   13490   13491   13492   13493
   13494   13495   13496   13497   13498   13490   13491   13492   13493   13494
   13495   13496   13497   13491   13492   13493   13494   13495   13496   13497
   13492   13493   13494   13493   13494   13494   13495   13496   13497   13496
   13497   13497       0   13499   13500   13501   13502   13503   13504   13510
   13500   13501   13502   13501   13502   13503   13504   13505   13506   13507
   13510   13511   13512   13502   13503   13504   13510   13503   13504   13505
   13506   13507   13508   13509   13510   13511   13512   13513   13514   13504
   13505   13506   13507   13510   13511   13512   13505   13506   13507   13508
   13509   13510   13511   13512   13506   13507   13508   13509   13510   13507
   13508   13509   13510   13508   13509   13510   13509       0   13511   13512
   13513   13514   13515   13516   13526   13512   13513   13514   13513   13514
   13515   13516   13517   13518   13522   13526   13527   13528   13514   13515
   13516   13526   13515   13516   13517   13518   13519   13520   13521   13522
   13523   13524   13525   13526   13527   13528   13529   13530   13516   13517
   13518   13522   13526   13527   13528   13517   13518   13519   13520   13521
   13522   13523   13524   13525   13526   13527   13528   13518   13519   13520
   13521   13522   13523   13524   13525   13526   13519   13520   13521   13522
   13523   13524   13525   13526   13520   13521   13522   13521   13522   13522
   13523   13524   13525   13526   13524   13525   13525       0   13527   13528
   13529   13530   13531   13532   13540   13528   13529   13530   13529   13530
   13531   13532   13533   13534   13538   13540   13541   13542   13530   13531
   13532   13540   13531   13532   13533   13534   13535   13536   13537   13538
   13539   13540   13541   13542   13543   13544   13532   13533   13534   13538
   13540   13541   13542   13533   13534   13535   13536   13537   13538   13539
   13540   13541   13542   13534   13535   13536   13537   13538   13539   13540
   13535   13536   13537   13538   13539   13540   13536   13537   13538   13537
   13538   13538   13539   13540       0   13541   13542   13543   13544   13545
   13546   13554   13542   13543   13544   13543   13544   13545   13546   13547
   13548   13552   13554   13555   13556   13544   13545   13546   13554   13545
   13546   13547   13548   13549   13550   13551   13552   13553   13554   13555
   13556   13557   13558   13546   13547   13548   13552   13554   13555   13556
   13547   13548   13549   13550   13551   13552   13553   13554   13555   13556
   13548   13549   13550   13551   13552   13553   13554   13549   13550   13551
   13552   13553   13554   13550   13551   13552   13551   13552   13552   13553
   13554       0   13555   13556   13557   13558   13559   13560   13565   13556
   13557   13558   13557   13558   13559   13560   13561   13562   13563   13565
   13566   13567   13558   13559   13560   13565   13559   13560   13561   13562
   13563   13564   13565   13566   13567   13568   13569   13560   13561   13562
   13563   13565   13566   13567   13561   13562   13563   13564   13565   13566
   13567   13562   13563   13564   13565   13563   13564   13565   13564   13565
       0   13566   13567   13568   13569   13570   13571   13580   13567   13568
   13569   13568   13569   13570   13571   13572   13573   13574   13580   13581
   13582   13569   13570   13571   13580   13570   13571   13572   13573   13574
   13575   13576   13577   13580   13581   13582   13583   13584   13571   13572
   13573   13574   13580   13581   13582   13572   13573   13574   13575   13576
   13577   13578   13579   13580   13581   13582   13573   13574   13575   13576
   13577   13580   13574   13575   13576   13577   13580   13575   13576   13577
   13578   13579   13580   13576   13577   13578   13579   13577   13578   13579
   13578   13579   13579       0   13581   13582   13583   13584   13585   13586
   13601   13582   13583   13584   13583   13584   13585   13586   13587   13588
   13589   13601   13602   13603   13584   13585   13586   13601   13585   13586
   13587   13588   13589   13590   13599   13601   13602   13603   13604   13605
   13586   13587   13588   13589   13601   13602   13603   13587   13588   13589
   13590   13591   13592   13597   13599   13600   13601   13602   13603   13588
   13589   13590   13599   13601   13589   13590   13599   13601   13590   13591
   13592   13593   13594   13597   13598   13599   13600   13601   13591   13592
   13593   13594   13595   13597   13599   13600   13592   13593   13594   13599
   13593   13594   13595   13596   13597   13598   13599   13594   13595   13597
   13595   13596   13597   13598   13599   13600   13596   13597   13598   13599
   13597   13598   13599   13600   13599   13600   13600       0   13602   13603
   13604   13605   13606   13607   13616   13603   13604   13605   13604   13605
   13606   13607   13608   13609   13610   13616   13617   13618   13605   13606
   13607   13616   13606   13607   13608   13609   13610   13611   13612   13613
   13616   13617   13618   13619   13620   13607   13608   13609   13610   13616
   13617   13618   13608   13609   13610   13611   13612   13613   13614   13615
   13616   13617   13618   13609   13610   13611   13612   13613   13616   13610
   13611   13612   13613   13616   13611   13612   13613   13614   13615   13616
   13612   13613   13614   13615   13613   13614   13615   13614   13615   13615
       0   13617   13618   13619   13620   13621   13622   13638   13618   13619
   13620   13619   13620   13621   13622   13623   13624   13625   13638   13639
   13640   13620   13621   13622   13638   13621   13622   13623   13624   13625
   13626   13627   13628   13638   13639   13640   13641   13642   13622   13623
   13624   13625   13638   13639   13640   13623   13624   13625   13626   13627
   13628   13629   13630   13631   13638   13639   13640   13624   13625   13626
   13627   13628   13638   13625   13626   13627   13628   13638   13626   13627
   13628   13629   13630   13631   13632   13633   13634   13638   13627   13628
   13629   13630   13631   13628   13629   13630   13631   13629   13630   13631
   13632   13633   13634   13635   13636   13637   13630   13631   13632   13633
   13634   13631   13632   13633   13634   13632   13633   13634   13635   13636
   13637   13633   13634   13635   13636   13637   13634   13635   13636   13637
   13635   13636   13637   13636   13637   13637       0   13639   13640   13641
   13642   13643   13644   13653   13640   13641   13642   13641   13642   13643
   13644   13645   13646   13647   13653   13654   13655   13642   13643   13644
   13653   13643   13644   13645   13646   13647   13648   13649   13650   13653
   13654   13655   13656   13657   13644   13645   13646   13647   13653   13654
   13655   13645   13646   13647   13648   13649   13650   13651   13652   13653
   13654   13655   13646   13647   13648   13649   13650   13653   13647   13648
   13649   13650   13653   13648   13649   13650   13651   13652   13653   13649
   13650   13651   13652   13650   13651   13652   13651   13652   13652       0
   13654   13655   13656   13657   13658   13659   13675   13655   13656   13657
   13656   13657   13658   13659   13660   13661   13662   13675   13676   13677
   13657   13658   13659   13675   13658   13659   13660   13661   13662   13663
   13664   13665   13675   13676   13677   13678   13679   13659   13660   13661
   13662   13675   13676   13677   13660   13661   13662   13663   13664   13665
   13666   13667   13668   13675   13676   13677   13661   13662   13663   13664
   13665   13675   13662   13663   13664   13665   13675   13663   13664   13665
   13666   13667   13668   13669   13670   13671   13675   13664   13665   13666
   13667   13668   13665   13666   13667   13668   13666   13667   13668   13669
   13670   13671   13672   13673   13674   13667   13668   13669   13670   13671
   13668   13669   13670   13671   13669   13670   13671   13672   13673   13674
   13670   13671   13672   13673   13674   13671   13672   13673   13674   13672
   13673   13674   13673   13674   13674       0   13676   13677   13678   13679
   13680   13681   13694   13677   13678   13679   13678   13679   13680   13681
   13682   13683   13684   13694   13695   13696   13679   13680   13681   13694
   13680   13681   13682   13683   13684   13685   13686   13690   13694   13695
   13696   13697   13698   13681   13682   13683   13684   13694   13695   13696
   13682   13683   13684   13685   13686   13687   13688   13689   13690   13691
   13692   13693   13694   13695   13696   13683   13684   13685   13686   13690
   13694   13684   13685   13686   13690   13694   13685   13686   13687   13688
   13689   13690   13691   13692   13693   13694   13686   13687   13688   13689
   13690   13691   13692   13693   13687   13688   13689   13690   13691   13692
   13693   13688   13689   13690   13689   13690   13690   13691   13692   13693
   13692   13693   13693       0   13695   13696   13697   13698   13699   13700
   13708   13696   13697   13698   13697   13698   13699   13700   13701   13702
   13703   13708   13709   13710   13698   13699   13700   13708   13699   13700
   13701   13702   13703   13704   13705   13708   13709   13710   13711   13712
   13700   13701   13702   13703   13708   13709   13710   13701   13702   13703
   13704   13705   13706   13707   13708   13709   13710   13702   13703   13704
   13705   13708   13703   13704   13705   13708   13704   13705   13706   13707
   13708   13705   13706   13707   13706   13707   13707       0   13709   13710
   13711   13712   13713   13714   13723   13710   13711   13712   13711   13712
   13713   13714   13715   13716   13717   13723   13724   13725   13712   13713
   13714   13723   13713   13714   13715   13716   13717   13718   13719   13720
   13723   13724   13725   13726   13727   13714   13715   13716   13717   13723
   13724   13725   13715   13716   13717   13718   13719   13720   13721   13722
   13723   13724   13725   13716   13717   13718   13719   13720   13723   13717
   13718   13719   13720   13723   13718   13719   13720   13721   13722   13723
   13719   13720   13721   13722   13720   13721   13722   13721   13722   13722
       0   13724   13725   13726   13727   13728   13729   13747   13725   13726
   13727   13726   13727   13728   13729   13730   13731   13732   13747   13748
   13749   13727   13728   13729   13747   13728   13729   13730   13731   13732
   13733   13734   13735   13747   13748   13749   13750   13751   13729   13730
   13731   13732   13747   13748   13749   13730   13731   13732   13733   13734
   13735   13736   13737   13738   13747   13748   13749   13731   13732   13733
   13734   13735   13747   13732   13733   13734   13735   13747   13733   13734
   13735   13736   13737   13738   13739   13740   13747   13734   13735   13736
   13737   13738   13735   13736   13737   13738   13736   13737   13738   13739
   13740   13741   13744   13737   13738   13739   13740   13738   13739   13740
   13739   13740   13741   13742   13743   13744   13745   13746   13740   13741
   13744   13741   13742   13743   13744   13745   13746   13742   13743   13744
   13745   13746   13743   13744   13744   13745   13746   13746       0   13748
   13749   13750   13751   13752   13753   13766   13749   13750   13751   13750
   13751   13752   13753   13754   13755   13756   13766   13767   13768   13751
   13752   13753   13766   13752   13753   13754   13755   13756   13757   13758
   13762   13766   13767   13768   13769   13770   13753   13754   13755   13756
   13766   13767   13768   13754   13755   13756   13757   13758   13759   13760
   13761   13762   13763   13764   13765   13766   13767   13768   13755   13756
   13757   13758   13762   13766   13756   13757   13758   13762   13766   13757
   13758   13759   13760   13761   13762   13763   13764   13765   13766   13758
   13759   13760   13761   13762   13763   13764   13765   13759   13760   13761
   13762   13763   13764   13765   13760   13761   13762   13761   13762   13762
   13763   13764   13765   13764   13765   13765       0   13767   13768   13769
   13770   13771   13772   13776   13768   13769   13770   13769   13770   13771
   13772   13773   13774   13775   13776   13777   13778   13770   13771   13772
   13776   13771   13772   13773   13774   13775   13776   13777   13778   13779
   13780   13772   13773   13774   13775   13776   13777   13778   13773   13774
   13775   13776   13777   13778   13774   13775   13776   13775   13776   13776
   13777   13778   13779   13780   13781   13782   13798   13778   13779   13780
   13779   13780   13781   13782   13783   13784   13785   13798   13799   13800
   13780   13781   13782   13798   13781   13782   13783   13784   13785   13786
   13787   13788   13798   13799   13800   13801   13802   13782   13783   13784
   13785   13798   13799   13800   13783   13784   13785   13786   13787   13788
   13789   13790   13791   13798   13799   13800   13784   13785   13786   13787
   13788   13798   13785   13786   13787   13788   13798   13786   13787   13788
   13789   13790   13791   13792   13793   13794   13798   13787   13788   13789
   13790   13791   13788   13789   13790   13791   13789   13790   13791   13792
   13793   13794   13795   13796   13797   13790   13791   13792   13793   13794
   13791   13792   13793   13794   13792   13793   13794   13795   13796   13797
   13793   13794   13795   13796   13797   13794   13795   13796   13797   13795
   13796   13797   13796   13797   13797       0   13799   13800   13801   13802
   13803   13804   13817   13800   13801   13802   13801   13802   13803   13804
   13805   13806   13807   13817   13818   13819   13802   13803   13804   13817
   13803   13804   13805   13806   13807   13808   13809   13813   13817   13818
   13819   13820   13821   13804   13805   13806   13807   13817   13818   13819
   13805   13806   13807   13808   13809   13810   13811   13812   13813   13814
   13815   13816   13817   13818   13819   13806   13807   13808   13809   13813
   13817   13807   13808   13809   13813   13817   13808   13809   13810   13811
   13812   13813   13814   13815   13816   13817   13809   13810   13811   13812
   13813   13814   13815   13816   13810   13811   13812   13813   13814   13815
   13816   13811   13812   13813   13812   13813   13813   13814   13815   13816
   13815   13816   13816       0   13818   13819   13820   13821   13822   13823
   13828   13819   13820   13821   13820   13821   13822   13823   13824   13825
   13826   13828   13829   13830   13821   13822   13823   13828   13822   13823
   13824   13825   13826   13827   13828   13829   13830   13831   13832   13823
   13824   13825   13826   13828   13829   13830   13824   13825   13826   13827
   13828   13829   13830   13825   13826   13827   13828   13826   13827   13828
   13827   13828       0   13829   13830   13831   13832   13833   13834   13840
   13830   13831   13832   13831   13832   13833   13834   13835   13836   13837
   13840   13841   13842   13832   13833   13834   13840   13833   13834   13835
   13836   13837   13838   13839   13840   13841   13842   13843   13844   13834
   13835   13836   13837   13840   13841   13842   13835   13836   13837   13838
   13839   13840   13841   13842   13836   13837   13838   13839   13840   13837
   13838   13839   13840   13838   13839   13840   13839       0   13841   13842
   13843   13844   13845   13846   13847   13842   13843   13844   13843   13844
   13845   13846   13847   13848   13849   13844   13845   13846   13847   13845
   13846   13847   13848   13849   13850   13851   13846   13847   13848   13849
   13847   13848   13849   13848   13849   13850   13851   13852   13853   13863
   13849   13850   13851   13850   13851   13852   13853   13854   13855   13859
   13863   13864   13865   13851   13852   13853   13863   13852   13853   13854
   13855   13856   13857   13858   13859   13860   13861   13862   13863   13864
   13865   13866   13867   13853   13854   13855   13859   13863   13864   13865
   13854   13855   13856   13857   13858   13859   13860   13861   13862   13863
   13864   13865   13855   13856   13857   13858   13859   13860   13861   13862
   13863   13856   13857   13858   13859   13860   13861   13862   13863   13857
   13858   13859   13858   13859   13859   13860   13861   13862   13863   13861
   13862   13862       0   13864   13865   13866   13867   13868   13869   13873
   13865   13866   13867   13866   13867   13868   13869   13870   13871   13872
   13873   13874   13875   13867   13868   13869   13873   13868   13869   13870
   13871   13872   13873   13874   13875   13876   13877   13869   13870   13871
   13872   13873   13874   13875   13870   13871   13872   13873   13874   13875
   13871   13872   13873   13872   13873   13873   13874   13875   13876   13877
   13878   13879   13889   13875   13876   13877   13876   13877   13878   13879
   13880   13881   13885   13889   13890   13891   13877   13878   13879   13889
   13878   13879   13880   13881   13882   13883   13884   13885   13886   13887
   13888   13889   13890   13891   13892   13893   13879   13880   13881   13885
   13889   13890   13891   13880   13881   13882   13883   13884   13885   13886
   13887   13888   13889   13890   13891   13881   13882   13883   13884   13885
   13886   13887   13888   13889   13882   13883   13884   13885   13886   13887
   13888   13889   13883   13884   13885   13884   13885   13885   13886   13887
   13888   13889   13887   13888   13888       0   13890   13891   13892   13893
   13894   13895   13908   13891   13892   13893   13892   13893   13894   13895
   13896   13897   13898   13908   13909   13910   13893   13894   13895   13908
   13894   13895   13896   13897   13898   13899   13900   13904   13908   13909
   13910   13911   13912   13895   13896   13897   13898   13908   13909   13910
   13896   13897   13898   13899   13900   13901   13902   13903   13904   13905
   13906   13907   13908   13909   13910   13897   13898   13899   13900   13904
   13908   13898   13899   13900   13904   13908   13899   13900   13901   13902
   13903   13904   13905   13906   13907   13908   13900   13901   13902   13903
   13904   13905   13906   13907   13901   13902   13903   13904   13905   13906
   13907   13902   13903   13904   13903   13904   13904   13905   13906   13907
   13906   13907   13907       0   13909   13910   13911   13912   13913   13914
   13930   13910   13911   13912   13911   13912   13913   13914   13915   13916
   13917   13930   13931   13932   13912   13913   13914   13930   13913   13914
   13915   13916   13917   13918   13919   13920   13930   13931   13932   13933
   13934   13914   13915   13916   13917   13930   13931   13932   13915   13916
   13917   13918   13919   13920   13921   13922   13923   13930   13931   13932
   13916   13917   13918   13919   13920   13930   13917   13918   13919   13920
   13930   13918   13919   13920   13921   13922   13923   13924   13925   13926
   13930   13919   13920   13921   13922   13923   13920   13921   13922   13923
   13921   13922   13923   13924   13925   13926   13927   13928   13929   13922
   13923   13924   13925   13926   13923   13924   13925   13926   13924   13925
   13926   13927   13928   13929   13925   13926   13927   13928   13929   13926
   13927   13928   13929   13927   13928   13929   13928   13929   13929       0
   13931   13932   13933   13934   13935   13936   13946   13932   13933   13934
   13933   13934   13935   13936   13937   13938   13942   13946   13947   13948
   13934   13935   13936   13946   13935   13936   13937   13938   13939   13940
   13941   13942   13943   13944   13945   13946   13947   13948   13949   13950
   13936   13937   13938   13942   13946   13947   13948   13937   13938   13939
   13940   13941   13942   13943   13944   13945   13946   13947   13948   13938
   13939   13940   13941   13942   13943   13944   13945   13946   13939   13940
   13941   13942   13943   13944   13945   13946   13940   13941   13942   13941
   13942   13942   13943   13944   13945   13946   13944   13945   13945       0
   13947   13948   13949   13950   13951   13952   13953   13948   13949   13950
   13949   13950   13951   13952   13953   13954   13955   13950   13951   13952
   13953   13951   13952   13953   13954   13955   13956   13957   13952   13953
   13954   13955   13953   13954   13955   13954   13955   13956   13957   13958
   13959   13960   13955   13956   13957   13956   13957   13958   13959   13960
   13961   13962   13957   13958   13959   13960   13958   13959   13960   13961
   13962   13963   13964   13959   13960   13961   13962   13960   13961   13962
   13961   13962   13963   13964   13965   13966   13974   13962   13963   13964
   13963   13964   13965   13966   13967   13968   13972   13974   13975   13976
   13964   13965   13966   13974   13965   13966   13967   13968   13969   13970
   13971   13972   13973   13974   13975   13976   13977   13978   13966   13967
   13968   13972   13974   13975   13976   13967   13968   13969   13970   13971
   13972   13973   13974   13975   13976   13968   13969   13970   13971   13972
   13973   13974   13969   13970   13971   13972   13973   13974   13970   13971
   13972   13971   13972   13972   13973   13974       0   13975   13976   13977
   13978   13979   13980   13985   13976   13977   13978   13977   13978   13979
   13980   13981   13982   13983   13985   13986   13987   13978   13979   13980
   13985   13979   13980   13981   13982   13983   13984   13985   13986   13987
   13988   13989   13980   13981   13982   13983   13985   13986   13987   13981
   13982   13983   13984   13985   13986   13987   13982   13983   13984   13985
   13983   13984   13985   13984   13985       0   13986   13987   13988   13989
   13990   13991   13997   13987   13988   13989   13988   13989   13990   13991
   13992   13993   13994   13997   13998   13999   13989   13990   13991   13997
   13990   13991   13992   13993   13994   13995   13996   13997   13998   13999
   14000   14001   13991   13992   13993   13994   13997   13998   13999   13992
   13993   13994   13995   13996   13997   13998   13999   13993   13994   13995
   13996   13997   13994   13995   13996   13997   13995   13996   13997   13996
       0   13998   13999   14000   14001   14002   14003   14013   13999   14000
   14001   14000   14001   14002   14003   14004   14005   14009   14013   14014
   14015   14001   14002   14003   14013   14002   14003   14004   14005   14006
   14007   14008   14009   14010   14011   14012   14013   14014   14015   14016
   14017   14003   14004   14005   14009   14013   14014   14015   14004   14005
   14006   14007   14008   14009   14010   14011   14012   14013   14014   14015
   14005   14006   14007   14008   14009   14010   14011   14012   14013   14006
   14007   14008   14009   14010   14011   14012   14013   14007   14008   14009
   14008   14009   14009   14010   14011   14012   14013   14011   14012   14012
       0   14014   14015   14016   14017   14018   14019   14028   14015   14016
   14017   14016   14017   14018   14019   14020   14021   14022   14028   14029
   14030   14017   14018   14019   14028   14018   14019   14020   14021   14022
   14023   14024   14025   14028   14029   14030   14031   14032   14019   14020
   14021   14022   14028   14029   14030   14020   14021   14022   14023   14024
   14025   14026   14027   14028   14029   14030   14021   14022   14023   14024
   14025   14028   14022   14023   14024   14025   14028   14023   14024   14025
   14026   14027   14028   14024   14025   14026   14027   14025   14026   14027
   14026   14027   14027       0   14029   14030   14031   14032   14033   14034
   14044   14030   14031   14032   14031   14032   14033   14034   14035   14036
   14040   14044   14045   14046   14032   14033   14034   14044   14033   14034
   14035   14036   14037   14038   14039   14040   14041   14042   14043   14044
   14045   14046   14047   14048   14034   14035   14036   14040   14044   14045
   14046   14035   14036   14037   14038   14039   14040   14041   14042   14043
   14044   14045   14046   14036   14037   14038   14039   14040   14041   14042
   14043   14044   14037   14038   14039   14040   14041   14042   14043   14044
   14038   14039   14040   14039   14040   14040   14041   14042   14043   14044
   14042   14043   14043       0   14045   14046   14047   14048   14049   14050
   14058   14046   14047   14048   14047   14048   14049   14050   14051   14052
   14053   14058   14059   14060   14048   14049   14050   14058   14049   14050
   14051   14052   14053   14054   14055   14058   14059   14060   14061   14062
   14050   14051   14052   14053   14058   14059   14060   14051   14052   14053
   14054   14055   14056   14057   14058   14059   14060   14052   14053   14054
   14055   14058   14053   14054   14055   14058   14054   14055   14056   14057
   14058   14055   14056   14057   14056   14057   14057       0   14059   14060
   14061   14062   14063   14064   14073   14060   14061   14062   14061   14062
   14063   14064   14065   14066   14067   14073   14074   14075   14062   14063
   14064   14073   14063   14064   14065   14066   14067   14068   14069   14070
   14073   14074   14075   14076   14077   14064   14065   14066   14067   14073
   14074   14075   14065   14066   14067   14068   14069   14070   14071   14072
   14073   14074   14075   14066   14067   14068   14069   14070   14073   14067
   14068   14069   14070   14073   14068   14069   14070   14071   14072   14073
   14069   14070   14071   14072   14070   14071   14072   14071   14072   14072
       0   14074   14075   14076   14077   14078   14079   14095   14075   14076
   14077   14076   14077   14078   14079   14080   14081   14082   14095   14096
   14097   14077   14078   14079   14095   14078   14079   14080   14081   14082
   14083   14084   14085   14095   14096   14097   14098   14099   14079   14080
   14081   14082   14095   14096   14097   14080   14081   14082   14083   14084
   14085   14086   14087   14088   14095   14096   14097   14081   14082   14083
   14084   14085   14095   14082   14083   14084   14085   14095   14083   14084
   14085   14086   14087   14088   14089   14090   14091   14095   14084   14085
   14086   14087   14088   14085   14086   14087   14088   14086   14087   14088
   14089   14090   14091   14092   14093   14094   14087   14088   14089   14090
   14091   14088   14089   14090   14091   14089   14090   14091   14092   14093
   14094   14090   14091   14092   14093   14094   14091   14092   14093   14094
   14092   14093   14094   14093   14094   14094       0   14096   14097   14098
   14099   14100   14101   14117   14097   14098   14099   14098   14099   14100
   14101   14102   14103   14104   14117   14118   14119   14099   14100   14101
   14117   14100   14101   14102   14103   14104   14105   14106   14107   14117
   14118   14119   14120   14121   14101   14102   14103   14104   14117   14118
   14119   14102   14103   14104   14105   14106   14107   14108   14109   14110
   14117   14118   14119   14103   14104   14105   14106   14107   14117   14104
   14105   14106   14107   14117   14105   14106   14107   14108   14109   14110
   14111   14112   14113   14117   14106   14107   14108   14109   14110   14107
   14108   14109   14110   14108   14109   14110   14111   14112   14113   14114
   14115   14116   14109   14110   14111   14112   14113   14110   14111   14112
   14113   14111   14112   14113   14114   14115   14116   14112   14113   14114
   14115   14116   14113   14114   14115   14116   14114   14115   14116   14115
   14116   14116       0   14118   14119   14120   14121   14122   14123   14129
   14119   14120   14121   14120   14121   14122   14123   14124   14125   14126
   14129   14130   14131   14121   14122   14123   14129   14122   14123   14124
   14125   14126   14127   14128   14129   14130   14131   14132   14133   14123
   14124   14125   14126   14129   14130   14131   14124   14125   14126   14127
   14128   14129   14130   14131   14125   14126   14127   14128   14129   14126
   14127   14128   14129   14127   14128   14129   14128       0   14130   14131
   14132   14133   14134   14135   14153   14131   14132   14133   14132   14133
   14134   14135   14136   14137   14138   14153   14154   14155   14133   14134
   14135   14153   14134   14135   14136   14137   14138   14139   14140   14141
   14153   14154   14155   14156   14157   14135   14136   14137   14138   14153
   14154   14155   14136   14137   14138   14139   14140   14141   14142   14143
   14144   14153   14154   14155   14137   14138   14139   14140   14141   14153
   14138   14139   14140   14141   14153   14139   14140   14141   14142   14143
   14144   14145   14146   14153   14140   14141   14142   14143   14144   14141
   14142   14143   14144   14142   14143   14144   14145   14146   14147   14150
   14143   14144   14145   14146   14144   14145   14146   14145   14146   14147
   14148   14149   14150   14151   14152   14146   14147   14150   14147   14148
   14149   14150   14151   14152   14148   14149   14150   14151   14152   14149
   14150   14150   14151   14152   14152       0   14154   14155   14156   14157
   14158   14159   14169   14155   14156   14157   14156   14157   14158   14159
   14160   14161   14165   14169   14170   14171   14157   14158   14159   14169
   14158   14159   14160   14161   14162   14163   14164   14165   14166   14167
   14168   14169   14170   14171   14172   14173   14159   14160   14161   14165
   14169   14170   14171   14160   14161   14162   14163   14164   14165   14166
   14167   14168   14169   14170   14171   14161   14162   14163   14164   14165
   14166   14167   14168   14169   14162   14163   14164   14165   14166   14167
   14168   14169   14163   14164   14165   14164   14165   14165   14166   14167
   14168   14169   14167   14168   14168       0   14170   14171   14172   14173
   14174   14175   14183   14171   14172   14173   14172   14173   14174   14175
   14176   14177   14181   14183   14184   14185   14173   14174   14175   14183
   14174   14175   14176   14177   14178   14179   14180   14181   14182   14183
   14184   14185   14186   14187   14175   14176   14177   14181   14183   14184
   14185   14176   14177   14178   14179   14180   14181   14182   14183   14184
   14185   14177   14178   14179   14180   14181   14182   14183   14178   14179
   14180   14181   14182   14183   14179   14180   14181   14180   14181   14181
   14182   14183       0   14184   14185   14186   14187   14188   14189   14195
   14185   14186   14187   14186   14187   14188   14189   14190   14191   14192
   14195   14196   14197   14187   14188   14189   14195   14188   14189   14190
   14191   14192   14193   14194   14195   14196   14197   14198   14199   14189
   14190   14191   14192   14195   14196   14197   14190   14191   14192   14193
   14194   14195   14196   14197   14191   14192   14193   14194   14195   14192
   14193   14194   14195   14193   14194   14195   14194       0   14196   14197
   14198   14199   14200   14201   14205   14197   14198   14199   14198   14199
   14200   14201   14202   14203   14204   14205   14206   14207   14199   14200
   14201   14205   14200   14201   14202   14203   14204   14205   14206   14207
   14208   14209   14201   14202   14203   14204   14205   14206   14207   14202
   14203   14204   14205   14206   14207   14203   14204   14205   14204   14205
   14205   14206   14207   14208   14209   14210   14211   14224   14207   14208
   14209   14208   14209   14210   14211   14212   14213   14214   14224   14225
   14226   14209   14210   14211   14224   14210   14211   14212   14213   14214
   14215   14216   14220   14224   14225   14226   14227   14228   14211   14212
   14213   14214   14224   14225   14226   14212   14213   14214   14215   14216
   14217   14218   14219   14220   14221   14222   14223   14224   14225   14226
   14213   14214   14215   14216   14220   14224   14214   14215   14216   14220
   14224   14215   14216   14217   14218   14219   14220   14221   14222   14223
   14224   14216   14217   14218   14219   14220   14221   14222   14223   14217
   14218   14219   14220   14221   14222   14223   14218   14219   14220   14219
   14220   14220   14221   14222   14223   14222   14223   14223       0   14225
   14226   14227   14228   14229   14230   14238   14226   14227   14228   14227
   14228   14229   14230   14231   14232   14233   14238   14239   14240   14228
   14229   14230   14238   14229   14230   14231   14232   14233   14234   14235
   14238   14239   14240   14241   14242   14230   14231   14232   14233   14238
   14239   14240   14231   14232   14233   14234   14235   14236   14237   14238
   14239   14240   14232   14233   14234   14235   14238   14233   14234   14235
   14238   14234   14235   14236   14237   14238   14235   14236   14237   14236
   14237   14237       0   14239   14240   14241   14242   14243   14244   14248
   14240   14241   14242   14241   14242   14243   14244   14245   14246   14247
   14248   14249   14250   14242   14243   14244   14248   14243   14244   14245
   14246   14247   14248   14249   14250   14251   14252   14244   14245   14246
   14247   14248   14249   14250   14245   14246   14247   14248   14249   14250
   14246   14247   14248   14247   14248   14248   14249   14250   14251   14252
   14253   14254   14262   14250   14251   14252   14251   14252   14253   14254
   14255   14256   14260   14262   14263   14264   14252   14253   14254   14262
   14253   14254   14255   14256   14257   14258   14259   14260   14261   14262
   14263   14264   14265   14266   14254   14255   14256   14260   14262   14263
   14264   14255   14256   14257   14258   14259   14260   14261   14262   14263
   14264   14256   14257   14258   14259   14260   14261   14262   14257   14258
   14259   14260   14261   14262   14258   14259   14260   14259   14260   14260
   14261   14262       0   14263   14264   14265   14266   14267   14268   14286
   14264   14265   14266   14265   14266   14267   14268   14269   14270   14271
   14286   14287   14288   14266   14267   14268   14286   14267   14268   14269
   14270   14271   14272   14273   14274   14286   14287   14288   14289   14290
   14268   14269   14270   14271   14286   14287   14288   14269   14270   14271
   14272   14273   14274   14275   14276   14277   14286   14287   14288   14270
   14271   14272   14273   14274   14286   14271   14272   14273   14274   14286
   14272   14273   14274   14275   14276   14277   14278   14279   14286   14273
   14274   14275   14276   14277   14274   14275   14276   14277   14275   14276
   14277   14278   14279   14280   14283   14276   14277   14278   14279   14277
   14278   14279   14278   14279   14280   14281   14282   14283   14284   14285
   14279   14280   14283   14280   14281   14282   14283   14284   14285   14281
   14282   14283   14284   14285   14282   14283   14283   14284   14285   14285
       0   14287   14288   14289   14290   14291   14292   14296   14288   14289
   14290   14289   14290   14291   14292   14293   14294   14295   14296   14297
   14298   14290   14291   14292   14296   14291   14292   14293   14294   14295
   14296   14297   14298   14299   14300   14292   14293   14294   14295   14296
   14297   14298   14293   14294   14295   14296   14297   14298   14294   14295
   14296   14295   14296   14296   14297   14298   14299   14300   14301   14302
   14306   14298   14299   14300   14299   14300   14301   14302   14303   14304
   14305   14306   14307   14308   14300   14301   14302   14306   14301   14302
   14303   14304   14305   14306   14307   14308   14309   14310   14302   14303
   14304   14305   14306   14307   14308   14303   14304   14305   14306   14307
   14308   14304   14305   14306   14305   14306   14306   14307   14308   14309
   14310   14311   14312   14322   14308   14309   14310   14309   14310   14311
   14312   14313   14314   14318   14322   14323   14324   14310   14311   14312
   14322   14311   14312   14313   14314   14315   14316   14317   14318   14319
   14320   14321   14322   14323   14324   14325   14326   14312   14313   14314
   14318   14322   14323   14324   14313   14314   14315   14316   14317   14318
   14319   14320   14321   14322   14323   14324   14314   14315   14316   14317
   14318   14319   14320   14321   14322   14315   14316   14317   14318   14319
   14320   14321   14322   14316   14317   14318   14317   14318   14318   14319
   14320   14321   14322   14320   14321   14321       0   14323   14324   14325
   14326   14327   14328   14337   14324   14325   14326   14325   14326   14327
   14328   14329   14330   14331   14337   14338   14339   14326   14327   14328
   14337   14327   14328   14329   14330   14331   14332   14333   14334   14337
   14338   14339   14340   14341   14328   14329   14330   14331   14337   14338
   14339   14329   14330   14331   14332   14333   14334   14335   14336   14337
   14338   14339   14330   14331   14332   14333   14334   14337   14331   14332
   14333   14334   14337   14332   14333   14334   14335   14336   14337   14333
   14334   14335   14336   14334   14335   14336   14335   14336   14336       0
   14338   14339   14340   14341   14342   14343   14352   14339   14340   14341
   14340   14341   14342   14343   14344   14345   14346   14352   14353   14354
   14341   14342   14343   14352   14342   14343   14344   14345   14346   14347
   14348   14349   14352   14353   14354   14355   14356   14343   14344   14345
   14346   14352   14353   14354   14344   14345   14346   14347   14348   14349
   14350   14351   14352   14353   14354   14345   14346   14347   14348   14349
   14352   14346   14347   14348   14349   14352   14347   14348   14349   14350
   14351   14352   14348   14349   14350   14351   14349   14350   14351   14350
   14351   14351       0   14353   14354   14355   14356   14357   14358   14359
   14354   14355   14356   14355   14356   14357   14358   14359   14360   14361
   14356   14357   14358   14359   14357   14358   14359   14360   14361   14362
   14363   14358   14359   14360   14361   14359   14360   14361   14360   14361
   14362   14363   14364   14365   14378   14361   14362   14363   14362   14363
   14364   14365   14366   14367   14371   14378   14379   14380   14363   14364
   14365   14378   14364   14365   14366   14367   14368   14369   14370   14371
   14372   14373   14374   14378   14379   14380   14381   14382   14365   14366
   14367   14371   14378   14379   14380   14366   14367   14368   14369   14370
   14371   14372   14373   14374   14375   14376   14377   14378   14379   14380
   14367   14368   14369   14370   14371   14372   14373   14374   14378   14368
   14369   14370   14371   14372   14373   14374   14378   14369   14370   14371
   14370   14371   14371   14372   14373   14374   14375   14376   14377   14378
   14373   14374   14375   14376   14377   14374   14375   14376   14377   14375
   14376   14377   14376   14377   14377       0   14379   14380   14381   14382
   14383   14384   14394   14380   14381   14382   14381   14382   14383   14384
   14385   14386   14390   14394   14395   14396   14382   14383   14384   14394
   14383   14384   14385   14386   14387   14388   14389   14390   14391   14392
   14393   14394   14395   14396   14397   14398   14384   14385   14386   14390
   14394   14395   14396   14385   14386   14387   14388   14389   14390   14391
   14392   14393   14394   14395   14396   14386   14387   14388   14389   14390
   14391   14392   14393   14394   14387   14388   14389   14390   14391   14392
   14393   14394   14388   14389   14390   14389   14390   14390   14391   14392
   14393   14394   14392   14393   14393       0   14395   14396   14397   14398
   14399   14400   14413   14396   14397   14398   14397   14398   14399   14400
   14401   14402   14403   14413   14414   14415   14398   14399   14400   14413
   14399   14400   14401   14402   14403   14404   14405   14409   14413   14414
   14415   14416   14417   14400   14401   14402   14403   14413   14414   14415
   14401   14402   14403   14404   14405   14406   14407   14408   14409   14410
   14411   14412   14413   14414   14415   14402   14403   14404   14405   14409
   14413   14403   14404   14405   14409   14413   14404   14405   14406   14407
   14408   14409   14410   14411   14412   14413   14405   14406   14407   14408
   14409   14410   14411   14412   14406   14407   14408   14409   14410   14411
   14412   14407   14408   14409   14408   14409   14409   14410   14411   14412
   14411   14412   14412       0   14414   14415   14416   14417   14418   14419
   14420   14415   14416   14417   14416   14417   14418   14419   14420   14421
   14422   14417   14418   14419   14420   14418   14419   14420   14421   14422
   14423   14424   14419   14420   14421   14422   14420   14421   14422   14421
   14422   14423   14424   14425   14426   14427   14422   14423   14424   14423
   14424   14425   14426   14427   14428   14429   14424   14425   14426   14427
   14425   14426   14427   14428   14429   14430   14431   14426   14427   14428
   14429   14427   14428   14429   14428   14429   14430   14431   14432   14433
   14434   14429   14430   14431   14430   14431   14432   14433   14434   14435
   14436   14431   14432   14433   14434   14432   14433   14434   14435   14436
   14437   14438   14433   14434   14435   14436   14434   14435   14436   14435
   14436   14437   14438   14439   14440   14445   14436   14437   14438   14437
   14438   14439   14440   14441   14442   14443   14445   14446   14447   14438
   14439   14440   14445   14439   14440   14441   14442   14443   14444   14445
   14446   14447   14448   14449   14440   14441   14442   14443   14445   14446
   14447   14441   14442   14443   14444   14445   14446   14447   14442   14443
   14444   14445   14443   14444   14445   14444   14445       0   14446   14447
   14448   14449   14450   14451   14455   14447   14448   14449   14448   14449
   14450   14451   14452   14453   14454   14455   14456   14457   14449   14450
   14451   14455   14450   14451   14452   14453   14454   14455   14456   14457
   14458   14459   14451   14452   14453   14454   14455   14456   14457   14452
   14453   14454   14455   14456   14457   14453   14454   14455   14454   14455
   14455   14456   14457   14458   14459   14460   14461   14474   14457   14458
   14459   14458   14459   14460   14461   14462   14463   14464   14474   14475
   14476   14459   14460   14461   14474   14460   14461   14462   14463   14464
   14465   14466   14470   14474   14475   14476   14477   14478   14461   14462
   14463   14464   14474   14475   14476   14462   14463   14464   14465   14466
   14467   14468   14469   14470   14471   14472   14473   14474   14475   14476
   14463   14464   14465   14466   14470   14474   14464   14465   14466   14470
   14474   14465   14466   14467   14468   14469   14470   14471   14472   14473
   14474   14466   14467   14468   14469   14470   14471   14472   14473   14467
   14468   14469   14470   14471   14472   14473   14468   14469   14470   14469
   14470   14470   14471   14472   14473   14472   14473   14473       0   14475
   14476   14477   14478   14479   14480   14493   14476   14477   14478   14477
   14478   14479   14480   14481   14482   14483   14493   14494   14495   14478
   14479   14480   14493   14479   14480   14481   14482   14483   14484   14485
   14489   14493   14494   14495   14496   14497   14480   14481   14482   14483
   14493   14494   14495   14481   14482   14483   14484   14485   14486   14487
   14488   14489   14490   14491   14492   14493   14494   14495   14482   14483
   14484   14485   14489   14493   14483   14484   14485   14489   14493   14484
   14485   14486   14487   14488   14489   14490   14491   14492   14493   14485
   14486   14487   14488   14489   14490   14491   14492   14486   14487   14488
   14489   14490   14491   14492   14487   14488   14489   14488   14489   14489
   14490   14491   14492   14491   14492   14492       0   14494   14495   14496
   14497   14498   14499   14517   14495   14496   14497   14496   14497   14498
   14499   14500   14501   14502   14517   14518   14519   14497   14498   14499
   14517   14498   14499   14500   14501   14502   14503   14504   14505   14517
   14518   14519   14520   14521   14499   14500   14501   14502   14517   14518
   14519   14500   14501   14502   14503   14504   14505   14506   14507   14508
   14517   14518   14519   14501   14502   14503   14504   14505   14517   14502
   14503   14504   14505   14517   14503   14504   14505   14506   14507   14508
   14509   14510   14517   14504   14505   14506   14507   14508   14505   14506
   14507   14508   14506   14507   14508   14509   14510   14511   14514   14507
   14508   14509   14510   14508   14509   14510   14509   14510   14511   14512
   14513   14514   14515   14516   14510   14511   14514   14511   14512   14513
   14514   14515   14516   14512   14513   14514   14515   14516   14513   14514
   14514   14515   14516   14516       0   14518   14519   14520   14521   14522
   14523   14528   14519   14520   14521   14520   14521   14522   14523   14524
   14525   14526   14528   14529   14530   14521   14522   14523   14528   14522
   14523   14524   14525   14526   14527   14528   14529   14530   14531   14532
   14523   14524   14525   14526   14528   14529   14530   14524   14525   14526
   14527   14528   14529   14530   14525   14526   14527   14528   14526   14527
   14528   14527   14528       0   14529   14530   14531   14532   14533   14534
   14547   14530   14531   14532   14531   14532   14533   14534   14535   14536
   14540   14547   14548   14549   14532   14533   14534   14547   14533   14534
   14535   14536   14537   14538   14539   14540   14541   14542   14543   14547
   14548   14549   14550   14559   14534   14535   14536   14540   14547   14548
   14549   14535   14536   14537   14538   14539   14540   14541   14542   14543
   14544   14545   14546   14547   14548   14549   14536   14537   14538   14539
   14540   14541   14542   14543   14547   14537   14538   14539   14540   14541
   14542   14543   14547   14538   14539   14540   14539   14540   14540   14541
   14542   14543   14544   14545   14546   14547   14542   14543   14544   14545
   14546   14543   14544   14545   14546   14544   14545   14546   14545   14546
   14546       0   14548   14549   14550   14551   14552   14553   14556   14559
   14560   14561   14549   14550   14559   14550   14551   14552   14553   14554
   14555   14556   14557   14558   14559   14560   14561   14562   14563   14551
   14552   14553   14554   14555   14556   14557   14558   14559   14560   14561
   14552   14553   14554   14555   14556   14559   14553   14554   14555   14556
   14559   14554   14555   14556   14557   14558   14559   14560   14561   14555
   14556   14557   14558   14559   14556   14557   14558   14559   14557   14558
   14559   14560   14561   14562   14563   14558   14559   14560   14561   14559
   14560   14561   14560   14561   14562   14563   14564   14565   14561   14562
   14563   14562   14563   14564   14565   14566   14567   14571   14563   14564
   14565   14564   14565   14566   14567   14568   14569   14570   14571   14572
   14573   14565   14566   14567   14571   14566   14567   14568   14569   14570
   14571   14572   14573   14574   14575   14567   14568   14569   14570   14571
   14572   14573   14568   14569   14570   14571   14572   14573   14569   14570
   14571   14570   14571   14571   14572   14573   14574   14575   14576   14577
   14590   14573   14574   14575   14574   14575   14576   14577   14578   14579
   14580   14590   14591   14592   14575   14576   14577   14590   14576   14577
   14578   14579   14580   14581   14582   14586   14590   14591   14592   14593
   14594   14577   14578   14579   14580   14590   14591   14592   14578   14579
   14580   14581   14582   14583   14584   14585   14586   14587   14588   14589
   14590   14591   14592   14579   14580   14581   14582   14586   14590   14580
   14581   14582   14586   14590   14581   14582   14583   14584   14585   14586
   14587   14588   14589   14590   14582   14583   14584   14585   14586   14587
   14588   14589   14583   14584   14585   14586   14587   14588   14589   14584
   14585   14586   14585   14586   14586   14587   14588   14589   14588   14589
   14589       0   14591   14592   14593   14594   14595   14596   14602   14592
   14593   14594   14593   14594   14595   14596   14597   14598   14599   14602
   14603   14604   14594   14595   14596   14602   14595   14596   14597   14598
   14599   14600   14601   14602   14603   14604   14605   14606   14596   14597
   14598   14599   14602   14603   14604   14597   14598   14599   14600   14601
   14602   14603   14604   14598   14599   14600   14601   14602   14599   14600
   14601   14602   14600   14601   14602   14601       0   14603   14604   14605
   14606   14607   14608   14613   14604   14605   14606   14605   14606   14607
   14608   14609   14610   14611   14613   14614   14615   14606   14607   14608
   14613   14607   14608   14609   14610   14611   14612   14613   14614   14615
   14616   14617   14608   14609   14610   14611   14613   14614   14615   14609
   14610   14611   14612   14613   14614   14615   14610   14611   14612   14613
   14611   14612   14613   14612   14613       0   14614   14615   14616   14617
   14618   14619   14632   14615   14616   14617   14616   14617   14618   14619
   14620   14621   14622   14632   14633   14634   14617   14618   14619   14632
   14618   14619   14620   14621   14622   14623   14624   14628   14632   14633
   14634   14635   14636   14619   14620   14621   14622   14632   14633   14634
   14620   14621   14622   14623   14624   14625   14626   14627   14628   14629
   14630   14631   14632   14633   14634   14621   14622   14623   14624   14628
   14632   14622   14623   14624   14628   14632   14623   14624   14625   14626
   14627   14628   14629   14630   14631   14632   14624   14625   14626   14627
   14628   14629   14630   14631   14625   14626   14627   14628   14629   14630
   14631   14626   14627   14628   14627   14628   14628   14629   14630   14631
   14630   14631   14631       0   14633   14634   14635   14636   14637   14638
   14646   14634   14635   14636   14635   14636   14637   14638   14639   14640
   14644   14646   14647   14648   14636   14637   14638   14646   14637   14638
   14639   14640   14641   14642   14643   14644   14645   14646   14647   14648
   14649   14658   14638   14639   14640   14644   14646   14647   14648   14639
   14640   14641   14642   14643   14644   14645   14646   14647   14648   14640
   14641   14642   14643   14644   14645   14646   14641   14642   14643   14644
   14645   14646   14642   14643   14644   14643   14644   14644   14645   14646
       0   14647   14648   14649   14650   14651   14652   14655   14658   14659
   14660   14648   14649   14658   14649   14650   14651   14652   14653   14654
   14655   14656   14657   14658   14659   14660   14661   14662   14650   14651
   14652   14653   14654   14655   14656   14657   14658   14659   14660   14651
   14652   14653   14654   14655   14658   14652   14653   14654   14655   14658
   14653   14654   14655   14656   14657   14658   14659   14660   14654   14655
   14656   14657   14658   14655   14656   14657   14658   14656   14657   14658
   14659   14660   14661   14662   14657   14658   14659   14660   14658   14659
   14660   14659   14660   14661   14662   14663   14664   14660   14661   14662
   14661   14662   14663   14664   14665   14666   14670   14662   14663   14664
   14663   14664   14665   14666   14667   14668   14669   14670   14671   14672
   14664   14665   14666   14670   14665   14666   14667   14668   14669   14670
   14671   14672   14673   14674   14666   14667   14668   14669   14670   14671
   14672   14667   14668   14669   14670   14671   14672   14668   14669   14670
   14669   14670   14670   14671   14672   14673   14674   14675   14676   14684
   14672   14673   14674   14673   14674   14675   14676   14677   14678   14679
   14684   14685   14686   14674   14675   14676   14684   14675   14676   14677
   14678   14679   14680   14681   14684   14685   14686   14687   14688   14676
   14677   14678   14679   14684   14685   14686   14677   14678   14679   14680
   14681   14682   14683   14684   14685   14686   14678   14679   14680   14681
   14684   14679   14680   14681   14684   14680   14681   14682   14683   14684
   14681   14682   14683   14682   14683   14683       0   14685   14686   14687
   14688   14689   14690   14699   14686   14687   14688   14687   14688   14689
   14690   14691   14692   14693   14699   14700   14701   14688   14689   14690
   14699   14689   14690   14691   14692   14693   14694   14695   14696   14699
   14700   14701   14702   14703   14690   14691   14692   14693   14699   14700
   14701   14691   14692   14693   14694   14695   14696   14697   14698   14699
   14700   14701   14692   14693   14694   14695   14696   14699   14693   14694
   14695   14696   14699   14694   14695   14696   14697   14698   14699   14695
   14696   14697   14698   14696   14697   14698   14697   14698   14698       0
   14700   14701   14702   14703   14704   14705   14711   14701   14702   14703
   14702   14703   14704   14705   14706   14707   14708   14711   14712   14713
   14703   14704   14705   14711   14704   14705   14706   14707   14708   14709
   14710   14711   14712   14713   14714   14715   14705   14706   14707   14708
   14711   14712   14713   14706   14707   14708   14709   14710   14711   14712
   14713   14707   14708   14709   14710   14711   14708   14709   14710   14711
   14709   14710   14711   14710       0   14712   14713   14714   14715   14716
   14717   14728   14713   14714   14715   14714   14715   14716   14717   14718
   14719   14720   14728   14729   14730   14715   14716   14717   14728   14716
   14717   14718   14719   14720   14721   14722   14723   14728   14729   14730
   14731   14732   14717   14718   14719   14720   14728   14729   14730   14718
   14719   14720   14721   14722   14723   14724   14725   14728   14729   14730
   14719   14720   14721   14722   14723   14728   14720   14721   14722   14723
   14728   14721   14722   14723   14724   14725   14726   14727   14728   14722
   14723   14724   14725   14723   14724   14725   14724   14725   14726   14727
   14725   14726   14727   14726   14727   14727       0   14729   14730   14731
   14732   14733   14734   14750   14730   14731   14732   14731   14732   14733
   14734   14735   14736   14737   14750   14751   14752   14732   14733   14734
   14750   14733   14734   14735   14736   14737   14738   14739   14740   14750
   14751   14752   14753   14754   14734   14735   14736   14737   14750   14751
   14752   14735   14736   14737   14738   14739   14740   14741   14742   14743
   14750   14751   14752   14736   14737   14738   14739   14740   14750   14737
   14738   14739   14740   14750   14738   14739   14740   14741   14742   14743
   14744   14745   14746   14750   14739   14740   14741   14742   14743   14740
   14741   14742   14743   14741   14742   14743   14744   14745   14746   14747
   14748   14749   14742   14743   14744   14745   14746   14743   14744   14745
   14746   14744   14745   14746   14747   14748   14749   14745   14746   14747
   14748   14749   14746   14747   14748   14749   14747   14748   14749   14748
   14749   14749       0   14751   14752   14753   14754   14755   14756   14769
   14752   14753   14754   14753   14754   14755   14756   14757   14758   14762
   14769   14770   14771   14754   14755   14756   14769   14755   14756   14757
   14758   14759   14760   14761   14762   14763   14764   14765   14769   14770
   14771   14772   14773   14756   14757   14758   14762   14769   14770   14771
   14757   14758   14759   14760   14761   14762   14763   14764   14765   14766
   14767   14768   14769   14770   14771   14758   14759   14760   14761   14762
   14763   14764   14765   14769   14759   14760   14761   14762   14763   14764
   14765   14769   14760   14761   14762   14761   14762   14762   14763   14764
   14765   14766   14767   14768   14769   14764   14765   14766   14767   14768
   14765   14766   14767   14768   14766   14767   14768   14767   14768   14768
       0   14770   14771   14772   14773   14774   14775   14776   14771   14772
   14773   14772   14773   14774   14775   14776   14777   14778   14773   14774
   14775   14776   14774   14775   14776   14777   14778   14779   14780   14775
   14776   14777   14778   14776   14777   14778   14777   14778   14779   14780
   14781   14782   14795   14778   14779   14780   14779   14780   14781   14782
   14783   14784   14788   14795   14796   14797   14780   14781   14782   14795
   14781   14782   14783   14784   14785   14786   14787   14788   14789   14790
   14791   14795   14796   14797   14798   14799   14782   14783   14784   14788
   14795   14796   14797   14783   14784   14785   14786   14787   14788   14789
   14790   14791   14792   14793   14794   14795   14796   14797   14784   14785
   14786   14787   14788   14789   14790   14791   14795   14785   14786   14787
   14788   14789   14790   14791   14795   14786   14787   14788   14787   14788
   14788   14789   14790   14791   14792   14793   14794   14795   14790   14791
   14792   14793   14794   14791   14792   14793   14794   14792   14793   14794
   14793   14794   14794       0   14796   14797   14798   14799   14800   14801
   14810   14797   14798   14799   14798   14799   14800   14801   14802   14803
   14804   14810   14811   14812   14799   14800   14801   14810   14800   14801
   14802   14803   14804   14805   14806   14807   14810   14811   14812   14813
   14814   14801   14802   14803   14804   14810   14811   14812   14802   14803
   14804   14805   14806   14807   14808   14809   14810   14811   14812   14803
   14804   14805   14806   14807   14810   14804   14805   14806   14807   14810
   14805   14806   14807   14808   14809   14810   14806   14807   14808   14809
   14807   14808   14809   14808   14809   14809       0   14811   14812   14813
   14814   14815   14816   14829   14812   14813   14814   14813   14814   14815
   14816   14817   14818   14822   14829   14830   14831   14814   14815   14816
   14829   14815   14816   14817   14818   14819   14820   14821   14822   14823
   14824   14825   14829   14830   14831   14832   14833   14816   14817   14818
   14822   14829   14830   14831   14817   14818   14819   14820   14821   14822
   14823   14824   14825   14826   14827   14828   14829   14830   14831   14818
   14819   14820   14821   14822   14823   14824   14825   14829   14819   14820
   14821   14822   14823   14824   14825   14829   14820   14821   14822   14821
   14822   14822   14823   14824   14825   14826   14827   14828   14829   14824
   14825   14826   14827   14828   14825   14826   14827   14828   14826   14827
   14828   14827   14828   14828       0   14830   14831   14832   14833   14834
   14835   14848   14831   14832   14833   14832   14833   14834   14835   14836
   14837   14841   14848   14849   14850   14833   14834   14835   14848   14834
   14835   14836   14837   14838   14839   14840   14841   14842   14843   14844
   14848   14849   14850   14851   14852   14835   14836   14837   14841   14848
   14849   14850   14836   14837   14838   14839   14840   14841   14842   14843
   14844   14845   14846   14847   14848   14849   14850   14837   14838   14839
   14840   14841   14842   14843   14844   14848   14838   14839   14840   14841
   14842   14843   14844   14848   14839   14840   14841   14840   14841   14841
   14842   14843   14844   14845   14846   14847   14848   14843   14844   14845
   14846   14847   14844   14845   14846   14847   14845   14846   14847   14846
   14847   14847       0   14849   14850   14851   14852   14853   14854   14870
   14850   14851   14852   14851   14852   14853   14854   14855   14856   14857
   14870   14871   14872   14852   14853   14854   14870   14853   14854   14855
   14856   14857   14858   14859   14860   14870   14871   14872   14873   14874
   14854   14855   14856   14857   14870   14871   14872   14855   14856   14857
   14858   14859   14860   14861   14862   14863   14870   14871   14872   14856
   14857   14858   14859   14860   14870   14857   14858   14859   14860   14870
   14858   14859   14860   14861   14862   14863   14864   14865   14866   14870
   14859   14860   14861   14862   14863   14860   14861   14862   14863   14861
   14862   14863   14864   14865   14866   14867   14868   14869   14862   14863
   14864   14865   14866   14863   14864   14865   14866   14864   14865   14866
   14867   14868   14869   14865   14866   14867   14868   14869   14866   14867
   14868   14869   14867   14868   14869   14868   14869   14869       0   14871
   14872   14873   14874   14875   14876   14894   14872   14873   14874   14873
   14874   14875   14876   14877   14878   14879   14894   14895   14896   14874
   14875   14876   14894   14875   14876   14877   14878   14879   14880   14881
   14882   14894   14895   14896   14897   14898   14876   14877   14878   14879
   14894   14895   14896   14877   14878   14879   14880   14881   14882   14883
   14884   14885   14894   14895   14896   14878   14879   14880   14881   14882
   14894   14879   14880   14881   14882   14894   14880   14881   14882   14883
   14884   14885   14886   14887   14894   14881   14882   14883   14884   14885
   14882   14883   14884   14885   14883   14884   14885   14886   14887   14888
   14891   14884   14885   14886   14887   14885   14886   14887   14886   14887
   14888   14889   14890   14891   14892   14893   14887   14888   14891   14888
   14889   14890   14891   14892   14893   14889   14890   14891   14892   14893
   14890   14891   14891   14892   14893   14893       0   14895   14896   14897
   14898   14899   14900   14908   14896   14897   14898   14897   14898   14899
   14900   14901   14902   14906   14908   14909   14910   14898   14899   14900
   14908   14899   14900   14901   14902   14903   14904   14905   14906   14907
   14908   14909   14910   14911   14912   14900   14901   14902   14906   14908
   14909   14910   14901   14902   14903   14904   14905   14906   14907   14908
   14909   14910   14902   14903   14904   14905   14906   14907   14908   14903
   14904   14905   14906   14907   14908   14904   14905   14906   14905   14906
   14906   14907   14908       0   14909   14910   14911   14912   14913   14914
   14927   14910   14911   14912   14911   14912   14913   14914   14915   14916
   14917   14927   14928   14929   14912   14913   14914   14927   14913   14914
   14915   14916   14917   14918   14919   14923   14927   14928   14929   14930
   14931   14914   14915   14916   14917   14927   14928   14929   14915   14916
   14917   14918   14919   14920   14921   14922   14923   14924   14925   14926
   14927   14928   14929   14916   14917   14918   14919   14923   14927   14917
   14918   14919   14923   14927   14918   14919   14920   14921   14922   14923
   14924   14925   14926   14927   14919   14920   14921   14922   14923   14924
   14925   14926   14920   14921   14922   14923   14924   14925   14926   14921
   14922   14923   14922   14923   14923   14924   14925   14926   14925   14926
   14926       0   14928   14929   14930   14931   14932   14933   14949   14929
   14930   14931   14930   14931   14932   14933   14934   14935   14936   14949
   14950   14951   14931   14932   14933   14949   14932   14933   14934   14935
   14936   14937   14938   14939   14949   14950   14951   14952   14953   14933
   14934   14935   14936   14949   14950   14951   14934   14935   14936   14937
   14938   14939   14940   14941   14942   14949   14950   14951   14935   14936
   14937   14938   14939   14949   14936   14937   14938   14939   14949   14937
   14938   14939   14940   14941   14942   14943   14944   14945   14949   14938
   14939   14940   14941   14942   14939   14940   14941   14942   14940   14941
   14942   14943   14944   14945   14946   14947   14948   14941   14942   14943
   14944   14945   14942   14943   14944   14945   14943   14944   14945   14946
   14947   14948   14944   14945   14946   14947   14948   14945   14946   14947
   14948   14946   14947   14948   14947   14948   14948       0   14950   14951
   14952   14953   14954   14955   14968   14951   14952   14953   14952   14953
   14954   14955   14956   14957   14961   14968   14969   14970   14953   14954
   14955   14968   14954   14955   14956   14957   14958   14959   14960   14961
   14962   14963   14964   14968   14969   14970   14971   14980   14955   14956
   14957   14961   14968   14969   14970   14956   14957   14958   14959   14960
   14961   14962   14963   14964   14965   14966   14967   14968   14969   14970
   14957   14958   14959   14960   14961   14962   14963   14964   14968   14958
   14959   14960   14961   14962   14963   14964   14968   14959   14960   14961
   14960   14961   14961   14962   14963   14964   14965   14966   14967   14968
   14963   14964   14965   14966   14967   14964   14965   14966   14967   14965
   14966   14967   14966   14967   14967       0   14969   14970   14971   14972
   14973   14974   14977   14980   14981   14982   14970   14971   14980   14971
   14972   14973   14974   14975   14976   14977   14978   14979   14980   14981
   14982   14983   14984   14972   14973   14974   14975   14976   14977   14978
   14979   14980   14981   14982   14973   14974   14975   14976   14977   14980
   14974   14975   14976   14977   14980   14975   14976   14977   14978   14979
   14980   14981   14982   14976   14977   14978   14979   14980   14977   14978
   14979   14980   14978   14979   14980   14981   14982   14983   14984   14979
   14980   14981   14982   14980   14981   14982   14981   14982   14983   14984
   14985   14986   14982   14983   14984   14983   14984   14985   14986   14987
   14988   14992   14984   14985   14986   14985   14986   14987   14988   14989
   14990   14991   14992   14993   14994   14986   14987   14988   14992   14987
   14988   14989   14990   14991   14992   14993   14994   14995   14996   14988
   14989   14990   14991   14992   14993   14994   14989   14990   14991   14992
   14993   14994   14990   14991   14992   14991   14992   14992   14993   14994
   14995   14996   14997   14998   15009   14994   14995   14996   14995   14996
   14997   14998   14999   15000   15001   15009   15010   15011   14996   14997
   14998   15009   14997   14998   14999   15000   15001   15002   15003   15004
   15009   15010   15011   15012   15013   14998   14999   15000   15001   15009
   15010   15011   14999   15000   15001   15002   15003   15004   15005   15009
   15010   15011   15000   15001   15002   15003   15004   15009   15001   15002
   15003   15004   15009   15002   15003   15004   15005   15006   15007   15008
   15009   15003   15004   15005   15004   15005   15005   15006   15007   15008
   15006   15007   15008   15007   15008   15008       0   15010   15011   15012
   15013   15014   15015   15023   15011   15012   15013   15012   15013   15014
   15015   15016   15017   15021   15023   15024   15025   15013   15014   15015
   15023   15014   15015   15016   15017   15018   15019   15020   15021   15022
   15023   15024   15025   15026   15027   15015   15016   15017   15021   15023
   15024   15025   15016   15017   15018   15019   15020   15021   15022   15023
   15024   15025   15017   15018   15019   15020   15021   15022   15023   15018
   15019   15020   15021   15022   15023   15019   15020   15021   15020   15021
   15021   15022   15023       0   15024   15025   15026   15027   15028   15029
   15042   15025   15026   15027   15026   15027   15028   15029   15030   15031
   15035   15042   15043   15044   15027   15028   15029   15042   15028   15029
   15030   15031   15032   15033   15034   15035   15036   15037   15038   15042
   15043   15044   15045   15046   15029   15030   15031   15035   15042   15043
   15044   15030   15031   15032   15033   15034   15035   15036   15037   15038
   15039   15040   15041   15042   15043   15044   15031   15032   15033   15034
   15035   15036   15037   15038   15042   15032   15033   15034   15035   15036
   15037   15038   15042   15033   15034   15035   15034   15035   15035   15036
   15037   15038   15039   15040   15041   15042   15037   15038   15039   15040
   15041   15038   15039   15040   15041   15039   15040   15041   15040   15041
   15041       0   15043   15044   15045   15046   15047   15048   15052   15044
   15045   15046   15045   15046   15047   15048   15049   15050   15051   15052
   15053   15054   15046   15047   15048   15052   15047   15048   15049   15050
   15051   15052   15053   15054   15055   15056   15048   15049   15050   15051
   15052   15053   15054   15049   15050   15051   15052   15053   15054   15050
   15051   15052   15051   15052   15052   15053   15054   15055   15056   15057
   15058   15074   15054   15055   15056   15055   15056   15057   15058   15059
   15060   15061   15074   15075   15076   15056   15057   15058   15074   15057
   15058   15059   15060   15061   15062   15063   15064   15074   15075   15076
   15077   15078   15058   15059   15060   15061   15074   15075   15076   15059
   15060   15061   15062   15063   15064   15065   15066   15067   15074   15075
   15076   15060   15061   15062   15063   15064   15074   15061   15062   15063
   15064   15074   15062   15063   15064   15065   15066   15067   15068   15069
   15070   15074   15063   15064   15065   15066   15067   15064   15065   15066
   15067   15065   15066   15067   15068   15069   15070   15071   15072   15073
   15066   15067   15068   15069   15070   15067   15068   15069   15070   15068
   15069   15070   15071   15072   15073   15069   15070   15071   15072   15073
   15070   15071   15072   15073   15071   15072   15073   15072   15073   15073
       0   15075   15076   15077   15078   15079   15080   15088   15076   15077
   15078   15077   15078   15079   15080   15081   15082   15083   15088   15089
   15090   15078   15079   15080   15088   15079   15080   15081   15082   15083
   15084   15085   15088   15089   15090   15091   15092   15080   15081   15082
   15083   15088   15089   15090   15081   15082   15083   15084   15085   15086
   15087   15088   15089   15090   15082   15083   15084   15085   15088   15083
   15084   15085   15088   15084   15085   15086   15087   15088   15085   15086
   15087   15086   15087   15087       0   15089   15090   15091   15092   15093
   15094   15098   15090   15091   15092   15091   15092   15093   15094   15095
   15096   15097   15098   15099   15100   15092   15093   15094   15098   15093
   15094   15095   15096   15097   15098   15099   15100   15101   15102   15094
   15095   15096   15097   15098   15099   15100   15095   15096   15097   15098
   15099   15100   15096   15097   15098   15097   15098   15098   15099   15100
   15101   15102   15103   15104   15105   15100   15101   15102   15101   15102
   15103   15104   15105   15106   15107   15102   15103   15104   15105   15103
   15104   15105   15106   15107   15108   15109   15104   15105   15106   15107
   15105   15106   15107   15106   15107   15108   15109   15110   15111   15121
   15107   15108   15109   15108   15109   15110   15111   15112   15113   15117
   15121   15122   15123   15109   15110   15111   15121   15110   15111   15112
   15113   15114   15115   15116   15117   15118   15119   15120   15121   15122
   15123   15124   15125   15111   15112   15113   15117   15121   15122   15123
   15112   15113   15114   15115   15116   15117   15118   15119   15120   15121
   15122   15123   15113   15114   15115   15116   15117   15118   15119   15120
   15121   15114   15115   15116   15117   15118   15119   15120   15121   15115
   15116   15117   15116   15117   15117   15118   15119   15120   15121   15119
   15120   15120       0   15122   15123   15124   15125   15126   15127   15136
   15123   15124   15125   15124   15125   15126   15127   15128   15129   15130
   15136   15137   15138   15125   15126   15127   15136   15126   15127   15128
   15129   15130   15131   15132   15133   15136   15137   15138   15139   15140
   15127   15128   15129   15130   15136   15137   15138   15128   15129   15130
   15131   15132   15133   15134   15135   15136   15137   15138   15129   15130
   15131   15132   15133   15136   15130   15131   15132   15133   15136   15131
   15132   15133   15134   15135   15136   15132   15133   15134   15135   15133
   15134   15135   15134   15135   15135       0   15137   15138   15139   15140
   15141   15142   15143   15138   15139   15140   15139   15140   15141   15142
   15143   15144   15145   15140   15141   15142   15143   15141   15142   15143
   15144   15145   15146   15147   15142   15143   15144   15145   15143   15144
   15145   15144   15145   15146   15147   15148   15149   15154   15145   15146
   15147   15146   15147   15148   15149   15150   15151   15152   15154   15155
   15156   15147   15148   15149   15154   15148   15149   15150   15151   15152
   15153   15154   15155   15156   15157   15158   15149   15150   15151   15152
   15154   15155   15156   15150   15151   15152   15153   15154   15155   15156
   15151   15152   15153   15154   15152   15153   15154   15153   15154       0
   15155   15156   15157   15158   15159   15160   15173   15156   15157   15158
   15157   15158   15159   15160   15161   15162   15163   15173   15174   15175
   15158   15159   15160   15173   15159   15160   15161   15162   15163   15164
   15165   15169   15173   15174   15175   15176   15177   15160   15161   15162
   15163   15173   15174   15175   15161   15162   15163   15164   15165   15166
   15167   15168   15169   15170   15171   15172   15173   15174   15175   15162
   15163   15164   15165   15169   15173   15163   15164   15165   15169   15173
   15164   15165   15166   15167   15168   15169   15170   15171   15172   15173
   15165   15166   15167   15168   15169   15170   15171   15172   15166   15167
   15168   15169   15170   15171   15172   15167   15168   15169   15168   15169
   15169   15170   15171   15172   15171   15172   15172       0   15174   15175
   15176   15177   15178   15179   15192   15175   15176   15177   15176   15177
   15178   15179   15180   15181   15185   15192   15193   15194   15177   15178
   15179   15192   15178   15179   15180   15181   15182   15183   15184   15185
   15186   15187   15188   15192   15193   15194   15195   15196   15179   15180
   15181   15185   15192   15193   15194   15180   15181   15182   15183   15184
   15185   15186   15187   15188   15189   15190   15191   15192   15193   15194
   15181   15182   15183   15184   15185   15186   15187   15188   15192   15182
   15183   15184   15185   15186   15187   15188   15192   15183   15184   15185
   15184   15185   15185   15186   15187   15188   15189   15190   15191   15192
   15187   15188   15189   15190   15191   15188   15189   15190   15191   15189
   15190   15191   15190   15191   15191       0   15193   15194   15195   15196
   15197   15198   15208   15194   15195   15196   15195   15196   15197   15198
   15199   15200   15204   15208   15209   15210   15196   15197   15198   15208
   15197   15198   15199   15200   15201   15202   15203   15204   15205   15206
   15207   15208   15209   15210   15211   15212   15198   15199   15200   15204
   15208   15209   15210   15199   15200   15201   15202   15203   15204   15205
   15206   15207   15208   15209   15210   15200   15201   15202   15203   15204
   15205   15206   15207   15208   15201   15202   15203   15204   15205   15206
   15207   15208   15202   15203   15204   15203   15204   15204   15205   15206
   15207   15208   15206   15207   15207       0   15209   15210   15211   15212
   15213   15214   15223   15210   15211   15212   15211   15212   15213   15214
   15215   15216   15217   15223   15224   15225   15212   15213   15214   15223
   15213   15214   15215   15216   15217   15218   15219   15220   15223   15224
   15225   15226   15227   15214   15215   15216   15217   15223   15224   15225
   15215   15216   15217   15218   15219   15220   15221   15222   15223   15224
   15225   15216   15217   15218   15219   15220   15223   15217   15218   15219
   15220   15223   15218   15219   15220   15221   15222   15223   15219   15220
   15221   15222   15220   15221   15222   15221   15222   15222       0   15224
   15225   15226   15227   15228   15229   15245   15225   15226   15227   15226
   15227   15228   15229   15230   15231   15232   15245   15246   15247   15227
   15228   15229   15245   15228   15229   15230   15231   15232   15233   15234
   15235   15245   15246   15247   15248   15249   15229   15230   15231   15232
   15245   15246   15247   15230   15231   15232   15233   15234   15235   15236
   15237   15238   15245   15246   15247   15231   15232   15233   15234   15235
   15245   15232   15233   15234   15235   15245   15233   15234   15235   15236
   15237   15238   15239   15240   15241   15245   15234   15235   15236   15237
   15238   15235   15236   15237   15238   15236   15237   15238   15239   15240
   15241   15242   15243   15244   15237   15238   15239   15240   15241   15238
   15239   15240   15241   15239   15240   15241   15242   15243   15244   15240
   15241   15242   15243   15244   15241   15242   15243   15244   15242   15243
   15244   15243   15244   15244       0   15246   15247   15248   15249   15250
   15251   15264   15247   15248   15249   15248   15249   15250   15251   15252
   15253   15257   15264   15265   15266   15249   15250   15251   15264   15250
   15251   15252   15253   15254   15255   15256   15257   15258   15259   15260
   15264   15265   15266   15267   15268   15251   15252   15253   15257   15264
   15265   15266   15252   15253   15254   15255   15256   15257   15258   15259
   15260   15261   15262   15263   15264   15265   15266   15253   15254   15255
   15256   15257   15258   15259   15260   15264   15254   15255   15256   15257
   15258   15259   15260   15264   15255   15256   15257   15256   15257   15257
   15258   15259   15260   15261   15262   15263   15264   15259   15260   15261
   15262   15263   15260   15261   15262   15263   15261   15262   15263   15262
   15263   15263       0   15265   15266   15267   15268   15269   15270   15281
   15266   15267   15268   15267   15268   15269   15270   15271   15272   15273
   15281   15282   15283   15268   15269   15270   15281   15269   15270   15271
   15272   15273   15274   15275   15276   15281   15282   15283   15284   15285
   15270   15271   15272   15273   15281   15282   15283   15271   15272   15273
   15274   15275   15276   15277   15281   15282   15283   15272   15273   15274
   15275   15276   15281   15273   15274   15275   15276   15281   15274   15275
   15276   15277   15278   15279   15280   15281   15275   15276   15277   15276
   15277   15277   15278   15279   15280   15278   15279   15280   15279   15280
   15280       0   15282   15283   15284   15285   15286   15287   15298   15283
   15284   15285   15284   15285   15286   15287   15288   15289   15290   15298
   15299   15300   15285   15286   15287   15298   15286   15287   15288   15289
   15290   15291   15292   15293   15298   15299   15300   15301   15302   15287
   15288   15289   15290   15298   15299   15300   15288   15289   15290   15291
   15292   15293   15294   15295   15298   15299   15300   15289   15290   15291
   15292   15293   15298   15290   15291   15292   15293   15298   15291   15292
   15293   15294   15295   15296   15297   15298   15292   15293   15294   15295
   15293   15294   15295   15294   15295   15296   15297   15295   15296   15297
   15296   15297   15297       0   15299   15300   15301   15302   15303   15304
   15309   15300   15301   15302   15301   15302   15303   15304   15305   15306
   15307   15309   15310   15311   15302   15303   15304   15309   15303   15304
   15305   15306   15307   15308   15309   15310   15311   15312   15313   15304
   15305   15306   15307   15309   15310   15311   15305   15306   15307   15308
   15309   15310   15311   15306   15307   15308   15309   15307   15308   15309
   15308   15309       0   15310   15311   15312   15313   15314   15315   15320
   15311   15312   15313   15312   15313   15314   15315   15316   15317   15318
   15320   15321   15322   15313   15314   15315   15320   15314   15315   15316
   15317   15318   15319   15320   15321   15322   15323   15324   15315   15316
   15317   15318   15320   15321   15322   15316   15317   15318   15319   15320
   15321   15322   15317   15318   15319   15320   15318   15319   15320   15319
   15320       0   15321   15322   15323   15324   15325   15326   15331   15322
   15323   15324   15323   15324   15325   15326   15327   15328   15329   15331
   15332   15333   15324   15325   15326   15331   15325   15326   15327   15328
   15329   15330   15331   15332   15333   15334   15335   15326   15327   15328
   15329   15331   15332   15333   15327   15328   15329   15330   15331   15332
   15333   15328   15329   15330   15331   15329   15330   15331   15330   15331
       0   15332   15333   15334   15335   15336   15337   15346   15333   15334
   15335   15334   15335   15336   15337   15338   15339   15340   15346   15347
   15348   15335   15336   15337   15346   15336   15337   15338   15339   15340
   15341   15342   15343   15346   15347   15348   15349   15350   15337   15338
   15339   15340   15346   15347   15348   15338   15339   15340   15341   15342
   15343   15344   15345   15346   15347   15348   15339   15340   15341   15342
   15343   15346   15340   15341   15342   15343   15346   15341   15342   15343
   15344   15345   15346   15342   15343   15344   15345   15343   15344   15345
   15344   15345   15345       0   15347   15348   15349   15350   15351   15352
   15362   15348   15349   15350   15349   15350   15351   15352   15353   15354
   15358   15362   15363   15364   15350   15351   15352   15362   15351   15352
   15353   15354   15355   15356   15357   15358   15359   15360   15361   15362
   15363   15364   15365   15366   15352   15353   15354   15358   15362   15363
   15364   15353   15354   15355   15356   15357   15358   15359   15360   15361
   15362   15363   15364   15354   15355   15356   15357   15358   15359   15360
   15361   15362   15355   15356   15357   15358   15359   15360   15361   15362
   15356   15357   15358   15357   15358   15358   15359   15360   15361   15362
   15360   15361   15361       0   15363   15364   15365   15366   15367   15368
   15369   15364   15365   15366   15365   15366   15367   15368   15369   15370
   15371   15366   15367   15368   15369   15367   15368   15369   15370   15371
   15372   15373   15368   15369   15370   15371   15369   15370   15371   15370
   15371   15372   15373   15374   15375   15390   15371   15372   15373   15372
   15373   15374   15375   15376   15377   15378   15390   15391   15392   15373
   15374   15375   15390   15374   15375   15376   15377   15378   15379   15388
   15390   15391   15392   15393   15394   15375   15376   15377   15378   15390
   15391   15392   15376   15377   15378   15379   15380   15381   15386   15388
   15389   15390   15391   15392   15377   15378   15379   15388   15390   15378
   15379   15388   15390   15379   15380   15381   15382   15383   15386   15387
   15388   15389   15390   15380   15381   15382   15383   15384   15386   15388
   15389   15381   15382   15383   15388   15382   15383   15384   15385   15386
   15387   15388   15383   15384   15386   15384   15385   15386   15387   15388
   15389   15385   15386   15387   15388   15386   15387   15388   15389   15388
   15389   15389       0   15391   15392   15393   15394   15395   15396   15402
   15392   15393   15394   15393   15394   15395   15396   15397   15398   15399
   15402   15403   15404   15394   15395   15396   15402   15395   15396   15397
   15398   15399   15400   15401   15402   15403   15404   15405   15406   15396
   15397   15398   15399   15402   15403   15404   15397   15398   15399   15400
   15401   15402   15403   15404   15398   15399   15400   15401   15402   15399
   15400   15401   15402   15400   15401   15402   15401       0   15403   15404
   15405   15406   15407   15408   15412   15404   15405   15406   15405   15406
   15407   15408   15409   15410   15411   15412   15413   15414   15406   15407
   15408   15412   15407   15408   15409   15410   15411   15412   15413   15414
   15415   15416   15408   15409   15410   15411   15412   15413   15414   15409
   15410   15411   15412   15413   15414   15410   15411   15412   15411   15412
   15412   15413   15414   15415   15416   15417   15418   15429   15414   15415
   15416   15415   15416   15417   15418   15419   15420   15421   15429   15430
   15431   15416   15417   15418   15429   15417   15418   15419   15420   15421
   15422   15423   15424   15429   15430   15431   15432   15433   15418   15419
   15420   15421   15429   15430   15431   15419   15420   15421   15422   15423
   15424   15425   15429   15430   15431   15420   15421   15422   15423   15424
   15429   15421   15422   15423   15424   15429   15422   15423   15424   15425
   15426   15427   15428   15429   15423   15424   15425   15424   15425   15425
   15426   15427   15428   15426   15427   15428   15427   15428   15428       0
   15430   15431   15432   15433   15434   15435   15439   15431   15432   15433
   15432   15433   15434   15435   15436   15437   15438   15439   15440   15441
   15433   15434   15435   15439   15434   15435   15436   15437   15438   15439
   15440   15441   15442   15443   15435   15436   15437   15438   15439   15440
   15441   15436   15437   15438   15439   15440   15441   15437   15438   15439
   15438   15439   15439   15440   15441   15442   15443   15444   15445   15446
   15441   15442   15443   15442   15443   15444   15445   15446   15447   15448
   15443   15444   15445   15446   15444   15445   15446   15447   15448   15449
   15450   15445   15446   15447   15448   15446   15447   15448   15447   15448
   15449   15450   15451   15452   15458   15448   15449   15450   15449   15450
   15451   15452   15453   15454   15455   15458   15459   15460   15450   15451
   15452   15458   15451   15452   15453   15454   15455   15456   15457   15458
   15459   15460   15461   15462   15452   15453   15454   15455   15458   15459
   15460   15453   15454   15455   15456   15457   15458   15459   15460   15454
   15455   15456   15457   15458   15455   15456   15457   15458   15456   15457
   15458   15457       0   15459   15460   15461   15462   15463   15464   15478
   15460   15461   15462   15461   15462   15463   15464   15465   15466   15467
   15478   15479   15480   15462   15463   15464   15478   15463   15464   15465
   15466   15467   15468   15476   15478   15479   15480   15481   15482   15464
   15465   15466   15467   15478   15479   15480   15465   15466   15467   15468
   15469   15470   15474   15476   15477   15478   15479   15480   15466   15467
   15468   15476   15478   15467   15468   15476   15478   15468   15469   15470
   15471   15472   15474   15475   15476   15477   15478   15469   15470   15471
   15472   15473   15474   15476   15477   15470   15471   15472   15476   15471
   15472   15473   15474   15475   15476   15472   15473   15474   15473   15474
   15475   15476   15477   15474   15475   15476   15475   15476   15477   15476
   15477   15477       0   15479   15480   15481   15482   15483   15484   15494
   15480   15481   15482   15481   15482   15483   15484   15485   15486   15490
   15494   15495   15496   15482   15483   15484   15494   15483   15484   15485
   15486   15487   15488   15489   15490   15491   15492   15493   15494   15495
   15496   15497   15498   15484   15485   15486   15490   15494   15495   15496
   15485   15486   15487   15488   15489   15490   15491   15492   15493   15494
   15495   15496   15486   15487   15488   15489   15490   15491   15492   15493
   15494   15487   15488   15489   15490   15491   15492   15493   15494   15488
   15489   15490   15489   15490   15490   15491   15492   15493   15494   15492
   15493   15493       0   15495   15496   15497   15498   15499   15500   15508
   15496   15497   15498   15497   15498   15499   15500   15501   15502   15503
   15508   15509   15510   15498   15499   15500   15508   15499   15500   15501
   15502   15503   15504   15505   15508   15509   15510   15511   15512   15500
   15501   15502   15503   15508   15509   15510   15501   15502   15503   15504
   15505   15506   15507   15508   15509   15510   15502   15503   15504   15505
   15508   15503   15504   15505   15508   15504   15505   15506   15507   15508
   15505   15506   15507   15506   15507   15507       0   15509   15510   15511
   15512   15513   15514   15525   15510   15511   15512   15511   15512   15513
   15514   15515   15516   15517   15525   15526   15527   15512   15513   15514
   15525   15513   15514   15515   15516   15517   15518   15519   15520   15525
   15526   15527   15528   15529   15514   15515   15516   15517   15525   15526
   15527   15515   15516   15517   15518   15519   15520   15521   15525   15526
   15527   15516   15517   15518   15519   15520   15525   15517   15518   15519
   15520   15525   15518   15519   15520   15521   15522   15523   15524   15525
   15519   15520   15521   15520   15521   15521   15522   15523   15524   15522
   15523   15524   15523   15524   15524       0   15526   15527   15528   15529
   15530   15531   15541   15527   15528   15529   15528   15529   15530   15531
   15532   15533   15537   15541   15542   15543   15529   15530   15531   15541
   15530   15531   15532   15533   15534   15535   15536   15537   15538   15539
   15540   15541   15542   15543   15544   15545   15531   15532   15533   15537
   15541   15542   15543   15532   15533   15534   15535   15536   15537   15538
   15539   15540   15541   15542   15543   15533   15534   15535   15536   15537
   15538   15539   15540   15541   15534   15535   15536   15537   15538   15539
   15540   15541   15535   15536   15537   15536   15537   15537   15538   15539
   15540   15541   15539   15540   15540       0   15542   15543   15544   15545
   15546   15547   15556   15543   15544   15545   15544   15545   15546   15547
   15548   15549   15550   15556   15557   15558   15545   15546   15547   15556
   15546   15547   15548   15549   15550   15551   15552   15553   15556   15557
   15558   15559   15560   15547   15548   15549   15550   15556   15557   15558
   15548   15549   15550   15551   15552   15553   15554   15555   15556   15557
   15558   15549   15550   15551   15552   15553   15556   15550   15551   15552
   15553   15556   15551   15552   15553   15554   15555   15556   15552   15553
   15554   15555   15553   15554   15555   15554   15555   15555       0   15557
   15558   15559   15560   15561   15562   15578   15558   15559   15560   15559
   15560   15561   15562   15563   15564   15565   15578   15579   15580   15560
   15561   15562   15578   15561   15562   15563   15564   15565   15566   15567
   15568   15578   15579   15580   15581   15582   15562   15563   15564   15565
   15578   15579   15580   15563   15564   15565   15566   15567   15568   15569
   15570   15571   15578   15579   15580   15564   15565   15566   15567   15568
   15578   15565   15566   15567   15568   15578   15566   15567   15568   15569
   15570   15571   15572   15573   15574   15578   15567   15568   15569   15570
   15571   15568   15569   15570   15571   15569   15570   15571   15572   15573
   15574   15575   15576   15577   15570   15571   15572   15573   15574   15571
   15572   15573   15574   15572   15573   15574   15575   15576   15577   15573
   15574   15575   15576   15577   15574   15575   15576   15577   15575   15576
   15577   15576   15577   15577       0   15579   15580   15581   15582   15583
   15584   15585   15580   15581   15582   15581   15582   15583   15584   15585
   15586   15587   15582   15583   15584   15585   15583   15584   15585   15586
   15587   15588   15589   15584   15585   15586   15587   15585   15586   15587
   15586   15587   15588   15589   15590   15591   15604   15587   15588   15589
   15588   15589   15590   15591   15592   15593   15597   15604   15605   15606
   15589   15590   15591   15604   15590   15591   15592   15593   15594   15595
   15596   15597   15598   15599   15600   15604   15605   15606   15607   15608
   15591   15592   15593   15597   15604   15605   15606   15592   15593   15594
   15595   15596   15597   15598   15599   15600   15601   15602   15603   15604
   15605   15606   15593   15594   15595   15596   15597   15598   15599   15600
   15604   15594   15595   15596   15597   15598   15599   15600   15604   15595
   15596   15597   15596   15597   15597   15598   15599   15600   15601   15602
   15603   15604   15599   15600   15601   15602   15603   15600   15601   15602
   15603   15601   15602   15603   15602   15603   15603       0   15605   15606
   15607   15608   15609   15610   15623   15606   15607   15608   15607   15608
   15609   15610   15611   15612   15616   15623   15624   15625   15608   15609
   15610   15623   15609   15610   15611   15612   15613   15614   15615   15616
   15617   15618   15619   15623   15624   15625   15626   15627   15610   15611
   15612   15616   15623   15624   15625   15611   15612   15613   15614   15615
   15616   15617   15618   15619   15620   15621   15622   15623   15624   15625
   15612   15613   15614   15615   15616   15617   15618   15619   15623   15613
   15614   15615   15616   15617   15618   15619   15623   15614   15615   15616
   15615   15616   15616   15617   15618   15619   15620   15621   15622   15623
   15618   15619   15620   15621   15622   15619   15620   15621   15622   15620
   15621   15622   15621   15622   15622       0   15624   15625   15626   15627
   15628   15629   15635   15625   15626   15627   15626   15627   15628   15629
   15630   15631   15632   15635   15636   15637   15627   15628   15629   15635
   15628   15629   15630   15631   15632   15633   15634   15635   15636   15637
   15638   15647   15629   15630   15631   15632   15635   15636   15637   15630
   15631   15632   15633   15634   15635   15636   15637   15631   15632   15633
   15634   15635   15632   15633   15634   15635   15633   15634   15635   15634
       0   15636   15637   15638   15639   15640   15641   15644   15647   15648
   15649   15637   15638   15647   15638   15639   15640   15641   15642   15643
   15644   15645   15646   15647   15648   15649   15650   15651   15639   15640
   15641   15642   15643   15644   15645   15646   15647   15648   15649   15640
   15641   15642   15643   15644   15647   15641   15642   15643   15644   15647
   15642   15643   15644   15645   15646   15647   15648   15649   15643   15644
   15645   15646   15647   15644   15645   15646   15647   15645   15646   15647
   15648   15649   15650   15651   15646   15647   15648   15649   15647   15648
   15649   15648   15649   15650   15651   15652   15653   15649   15650   15651
   15650   15651   15652   15653   15654   15655   15663   15651   15652   15653
   15652   15653   15654   15655   15656   15657   15661   15663   15664   15665
   15653   15654   15655   15663   15654   15655   15656   15657   15658   15659
   15660   15661   15662   15663   15664   15665   15666   15667   15655   15656
   15657   15661   15663   15664   15665   15656   15657   15658   15659   15660
   15661   15662   15663   15664   15665   15657   15658   15659   15660   15661
   15662   15663   15658   15659   15660   15661   15662   15663   15659   15660
   15661   15660   15661   15661   15662   15663       0   15664   15665   15666
   15667   15668   15669   15685   15665   15666   15667   15666   15667   15668
   15669   15670   15671   15672   15685   15686   15687   15667   15668   15669
   15685   15668   15669   15670   15671   15672   15673   15674   15675   15685
   15686   15687   15688   15689   15669   15670   15671   15672   15685   15686
   15687   15670   15671   15672   15673   15674   15675   15676   15677   15678
   15685   15686   15687   15671   15672   15673   15674   15675   15685   15672
   15673   15674   15675   15685   15673   15674   15675   15676   15677   15678
   15679   15680   15681   15685   15674   15675   15676   15677   15678   15675
   15676   15677   15678   15676   15677   15678   15679   15680   15681   15682
   15683   15684   15677   15678   15679   15680   15681   15678   15679   15680
   15681   15679   15680   15681   15682   15683   15684   15680   15681   15682
   15683   15684   15681   15682   15683   15684   15682   15683   15684   15683
   15684   15684       0   15686   15687   15688   15689   15690   15691   15701
   15687   15688   15689   15688   15689   15690   15691   15692   15693   15697
   15701   15702   15703   15689   15690   15691   15701   15690   15691   15692
   15693   15694   15695   15696   15697   15698   15699   15700   15701   15702
   15703   15704   15705   15691   15692   15693   15697   15701   15702   15703
   15692   15693   15694   15695   15696   15697   15698   15699   15700   15701
   15702   15703   15693   15694   15695   15696   15697   15698   15699   15700
   15701   15694   15695   15696   15697   15698   15699   15700   15701   15695
   15696   15697   15696   15697   15697   15698   15699   15700   15701   15699
   15700   15700       0   15702   15703   15704   15705   15706   15707   15717
   15703   15704   15705   15704   15705   15706   15707   15708   15709   15713
   15717   15718   15719   15705   15706   15707   15717   15706   15707   15708
   15709   15710   15711   15712   15713   15714   15715   15716   15717   15718
   15719   15720   15721   15707   15708   15709   15713   15717   15718   15719
   15708   15709   15710   15711   15712   15713   15714   15715   15716   15717
   15718   15719   15709   15710   15711   15712   15713   15714   15715   15716
   15717   15710   15711   15712   15713   15714   15715   15716   15717   15711
   15712   15713   15712   15713   15713   15714   15715   15716   15717   15715
   15716   15716       0   15718   15719   15720   15721   15722   15723   15741
   15719   15720   15721   15720   15721   15722   15723   15724   15725   15726
   15741   15742   15743   15721   15722   15723   15741   15722   15723   15724
   15725   15726   15727   15728   15729   15741   15742   15743   15744   15745
   15723   15724   15725   15726   15741   15742   15743   15724   15725   15726
   15727   15728   15729   15730   15731   15732   15741   15742   15743   15725
   15726   15727   15728   15729   15741   15726   15727   15728   15729   15741
   15727   15728   15729   15730   15731   15732   15733   15734   15741   15728
   15729   15730   15731   15732   15729   15730   15731   15732   15730   15731
   15732   15733   15734   15735   15738   15731   15732   15733   15734   15732
   15733   15734   15733   15734   15735   15736   15737   15738   15739   15740
   15734   15735   15738   15735   15736   15737   15738   15739   15740   15736
   15737   15738   15739   15740   15737   15738   15738   15739   15740   15740
       0   15742   15743   15744   15745   15746   15747   15755   15743   15744
   15745   15744   15745   15746   15747   15748   15749   15753   15755   15756
   15757   15745   15746   15747   15755   15746   15747   15748   15749   15750
   15751   15752   15753   15754   15755   15756   15757   15758   15759   15747
   15748   15749   15753   15755   15756   15757   15748   15749   15750   15751
   15752   15753   15754   15755   15756   15757   15749   15750   15751   15752
   15753   15754   15755   15750   15751   15752   15753   15754   15755   15751
   15752   15753   15752   15753   15753   15754   15755       0   15756   15757
   15758   15759   15760   15761   15765   15757   15758   15759   15758   15759
   15760   15761   15762   15763   15764   15765   15766   15767   15759   15760
   15761   15765   15760   15761   15762   15763   15764   15765   15766   15767
   15768   15769   15761   15762   15763   15764   15765   15766   15767   15762
   15763   15764   15765   15766   15767   15763   15764   15765   15764   15765
   15765   15766   15767   15768   15769   15770   15771   15784   15767   15768
   15769   15768   15769   15770   15771   15772   15773   15774   15784   15785
   15786   15769   15770   15771   15784   15770   15771   15772   15773   15774
   15775   15776   15780   15784   15785   15786   15787   15788   15771   15772
   15773   15774   15784   15785   15786   15772   15773   15774   15775   15776
   15777   15778   15779   15780   15781   15782   15783   15784   15785   15786
   15773   15774   15775   15776   15780   15784   15774   15775   15776   15780
   15784   15775   15776   15777   15778   15779   15780   15781   15782   15783
   15784   15776   15777   15778   15779   15780   15781   15782   15783   15777
   15778   15779   15780   15781   15782   15783   15778   15779   15780   15779
   15780   15780   15781   15782   15783   15782   15783   15783       0   15785
   15786   15787   15788   15789   15790   15803   15786   15787   15788   15787
   15788   15789   15790   15791   15792   15793   15803   15804   15805   15788
   15789   15790   15803   15789   15790   15791   15792   15793   15794   15795
   15799   15803   15804   15805   15806   15807   15790   15791   15792   15793
   15803   15804   15805   15791   15792   15793   15794   15795   15796   15797
   15798   15799   15800   15801   15802   15803   15804   15805   15792   15793
   15794   15795   15799   15803   15793   15794   15795   15799   15803   15794
   15795   15796   15797   15798   15799   15800   15801   15802   15803   15795
   15796   15797   15798   15799   15800   15801   15802   15796   15797   15798
   15799   15800   15801   15802   15797   15798   15799   15798   15799   15799
   15800   15801   15802   15801   15802   15802       0   15804   15805   15806
   15807   15808   15809   15815   15805   15806   15807   15806   15807   15808
   15809   15810   15811   15812   15815   15816   15817   15807   15808   15809
   15815   15808   15809   15810   15811   15812   15813   15814   15815   15816
   15817   15818   15819   15809   15810   15811   15812   15815   15816   15817
   15810   15811   15812   15813   15814   15815   15816   15817   15811   15812
   15813   15814   15815   15812   15813   15814   15815   15813   15814   15815
   15814       0   15816   15817   15818   15819   15820   15821   15825   15817
   15818   15819   15818   15819   15820   15821   15822   15823   15824   15825
   15826   15827   15819   15820   15821   15825   15820   15821   15822   15823
   15824   15825   15826   15827   15828   15829   15821   15822   15823   15824
   15825   15826   15827   15822   15823   15824   15825   15826   15827   15823
   15824   15825   15824   15825   15825   15826   15827   15828   15829   15830
   15831   15835   15827   15828   15829   15828   15829   15830   15831   15832
   15833   15834   15835   15836   15837   15829   15830   15831   15835   15830
   15831   15832   15833   15834   15835   15836   15837   15838   15839   15831
   15832   15833   15834   15835   15836   15837   15832   15833   15834   15835
   15836   15837   15833   15834   15835   15834   15835   15835   15836   15837
   15838   15839   15840   15841   15842   15837   15838   15839   15838   15839
   15840   15841   15842   15843   15844   15839   15840   15841   15842   15840
   15841   15842   15843   15844   15845   15846   15841   15842   15843   15844
   15842   15843   15844   15843   15844   15845   15846   15847   15848   15858
   15844   15845   15846   15845   15846   15847   15848   15849   15850   15854
   15858   15859   15860   15846   15847   15848   15858   15847   15848   15849
   15850   15851   15852   15853   15854   15855   15856   15857   15858   15859
   15860   15861   15862   15848   15849   15850   15854   15858   15859   15860
   15849   15850   15851   15852   15853   15854   15855   15856   15857   15858
   15859   15860   15850   15851   15852   15853   15854   15855   15856   15857
   15858   15851   15852   15853   15854   15855   15856   15857   15858   15852
   15853   15854   15853   15854   15854   15855   15856   15857   15858   15856
   15857   15857       0   15859   15860   15861   15862   15863   15864   15868
   15860   15861   15862   15861   15862   15863   15864   15865   15866   15867
   15868   15869   15870   15862   15863   15864   15868   15863   15864   15865
   15866   15867   15868   15869   15870   15871   15872   15864   15865   15866
   15867   15868   15869   15870   15865   15866   15867   15868   15869   15870
   15866   15867   15868   15867   15868   15868   15869   15870   15871   15872
   15873   15874   15879   15870   15871   15872   15871   15872   15873   15874
   15875   15876   15877   15879   15880   15881   15872   15873   15874   15879
   15873   15874   15875   15876   15877   15878   15879   15880   15881   15882
   15883   15874   15875   15876   15877   15879   15880   15881   15875   15876
   15877   15878   15879   15880   15881   15876   15877   15878   15879   15877
   15878   15879   15878   15879       0   15880   15881   15882   15883   15884
   15885   15898   15881   15882   15883   15882   15883   15884   15885   15886
   15887   15888   15898   15899   15900   15883   15884   15885   15898   15884
   15885   15886   15887   15888   15889   15890   15894   15898   15899   15900
   15901   15902   15885   15886   15887   15888   15898   15899   15900   15886
   15887   15888   15889   15890   15891   15892   15893   15894   15895   15896
   15897   15898   15899   15900   15887   15888   15889   15890   15894   15898
   15888   15889   15890   15894   15898   15889   15890   15891   15892   15893
   15894   15895   15896   15897   15898   15890   15891   15892   15893   15894
   15895   15896   15897   15891   15892   15893   15894   15895   15896   15897
   15892   15893   15894   15893   15894   15894   15895   15896   15897   15896
   15897   15897       0   15899   15900   15901   15902   15903   15904   15917
   15900   15901   15902   15901   15902   15903   15904   15905   15906   15907
   15917   15918   15919   15902   15903   15904   15917   15903   15904   15905
   15906   15907   15908   15909   15913   15917   15918   15919   15920   15921
   15904   15905   15906   15907   15917   15918   15919   15905   15906   15907
   15908   15909   15910   15911   15912   15913   15914   15915   15916   15917
   15918   15919   15906   15907   15908   15909   15913   15917   15907   15908
   15909   15913   15917   15908   15909   15910   15911   15912   15913   15914
   15915   15916   15917   15909   15910   15911   15912   15913   15914   15915
   15916   15910   15911   15912   15913   15914   15915   15916   15911   15912
   15913   15912   15913   15913   15914   15915   15916   15915   15916   15916
       0   15918   15919   15920   15921   15922   15923   15931   15919   15920
   15921   15920   15921   15922   15923   15924   15925   15929   15931   15932
   15933   15921   15922   15923   15931   15922   15923   15924   15925   15926
   15927   15928   15929   15930   15931   15932   15933   15934   15935   15923
   15924   15925   15929   15931   15932   15933   15924   15925   15926   15927
   15928   15929   15930   15931   15932   15933   15925   15926   15927   15928
   15929   15930   15931   15926   15927   15928   15929   15930   15931   15927
   15928   15929   15928   15929   15929   15930   15931       0   15932   15933
   15934   15935   15936   15937   15945   15933   15934   15935   15934   15935
   15936   15937   15938   15939   15943   15945   15946   15947   15935   15936
   15937   15945   15936   15937   15938   15939   15940   15941   15942   15943
   15944   15945   15946   15947   15948   15949   15937   15938   15939   15943
   15945   15946   15947   15938   15939   15940   15941   15942   15943   15944
   15945   15946   15947   15939   15940   15941   15942   15943   15944   15945
   15940   15941   15942   15943   15944   15945   15941   15942   15943   15942
   15943   15943   15944   15945       0   15946   15947   15948   15949   15950
   15951   15955   15947   15948   15949   15948   15949   15950   15951   15952
   15953   15954   15955   15956   15957   15949   15950   15951   15955   15950
   15951   15952   15953   15954   15955   15956   15957   15958   15959   15951
   15952   15953   15954   15955   15956   15957   15952   15953   15954   15955
   15956   15957   15953   15954   15955   15954   15955   15955   15956   15957
   15958   15959   15960   15961   15970   15957   15958   15959   15958   15959
   15960   15961   15962   15963   15964   15970   15971   15972   15959   15960
   15961   15970   15960   15961   15962   15963   15964   15965   15966   15967
   15970   15971   15972   15973   15974   15961   15962   15963   15964   15970
   15971   15972   15962   15963   15964   15965   15966   15967   15968   15969
   15970   15971   15972   15963   15964   15965   15966   15967   15970   15964
   15965   15966   15967   15970   15965   15966   15967   15968   15969   15970
   15966   15967   15968   15969   15967   15968   15969   15968   15969   15969
       0   15971   15972   15973   15974   15975   15976   15986   15972   15973
   15974   15973   15974   15975   15976   15977   15978   15982   15986   15987
   15988   15974   15975   15976   15986   15975   15976   15977   15978   15979
   15980   15981   15982   15983   15984   15985   15986   15987   15988   15989
   15990   15976   15977   15978   15982   15986   15987   15988   15977   15978
   15979   15980   15981   15982   15983   15984   15985   15986   15987   15988
   15978   15979   15980   15981   15982   15983   15984   15985   15986   15979
   15980   15981   15982   15983   15984   15985   15986   15980   15981   15982
   15981   15982   15982   15983   15984   15985   15986   15984   15985   15985
       0   15987   15988   15989   15990   15991   15992   16002   15988   15989
   15990   15989   15990   15991   15992   15993   15994   15998   16002   16003
   16004   15990   15991   15992   16002   15991   15992   15993   15994   15995
   15996   15997   15998   15999   16000   16001   16002   16003   16004   16005
   16006   15992   15993   15994   15998   16002   16003   16004   15993   15994
   15995   15996   15997   15998   15999   16000   16001   16002   16003   16004
   15994   15995   15996   15997   15998   15999   16000   16001   16002   15995
   15996   15997   15998   15999   16000   16001   16002   15996   15997   15998
   15997   15998   15998   15999   16000   16001   16002   16000   16001   16001
       0   16003   16004   16005   16006   16007   16008   16018   16004   16005
   16006   16005   16006   16007   16008   16009   16010   16014   16018   16019
   16020   16006   16007   16008   16018   16007   16008   16009   16010   16011
   16012   16013   16014   16015   16016   16017   16018   16019   16020   16021
   16022   16008   16009   16010   16014   16018   16019   16020   16009   16010
   16011   16012   16013   16014   16015   16016   16017   16018   16019   16020
   16010   16011   16012   16013   16014   16015   16016   16017   16018   16011
   16012   16013   16014   16015   16016   16017   16018   16012   16013   16014
   16013   16014   16014   16015   16016   16017   16018   16016   16017   16017
       0   16019   16020   16021   16022   16023   16024   16032   16020   16021
   16022   16021   16022   16023   16024   16025   16026   16030   16032   16033
   16034   16022   16023   16024   16032   16023   16024   16025   16026   16027
   16028   16029   16030   16031   16032   16033   16034   16035   16036   16024
   16025   16026   16030   16032   16033   16034   16025   16026   16027   16028
   16029   16030   16031   16032   16033   16034   16026   16027   16028   16029
   16030   16031   16032   16027   16028   16029   16030   16031   16032   16028
   16029   16030   16029   16030   16030   16031   16032       0   16033   16034
   16035   16036   16037   16038   16047   16034   16035   16036   16035   16036
   16037   16038   16039   16040   16041   16047   16048   16049   16036   16037
   16038   16047   16037   16038   16039   16040   16041   16042   16043   16044
   16047   16048   16049   16050   16051   16038   16039   16040   16041   16047
   16048   16049   16039   16040   16041   16042   16043   16044   16045   16046
   16047   16048   16049   16040   16041   16042   16043   16044   16047   16041
   16042   16043   16044   16047   16042   16043   16044   16045   16046   16047
   16043   16044   16045   16046   16044   16045   16046   16045   16046   16046
       0   16048   16049   16050   16051   16052   16053   16066   16049   16050
   16051   16050   16051   16052   16053   16054   16055   16059   16066   16067
   16068   16051   16052   16053   16066   16052   16053   16054   16055   16056
   16057   16058   16059   16060   16061   16062   16066   16067   16068   16069
   16078   16053   16054   16055   16059   16066   16067   16068   16054   16055
   16056   16057   16058   16059   16060   16061   16062   16063   16064   16065
   16066   16067   16068   16055   16056   16057   16058   16059   16060   16061
   16062   16066   16056   16057   16058   16059   16060   16061   16062   16066
   16057   16058   16059   16058   16059   16059   16060   16061   16062   16063
   16064   16065   16066   16061   16062   16063   16064   16065   16062   16063
   16064   16065   16063   16064   16065   16064   16065   16065       0   16067
   16068   16069   16070   16071   16072   16075   16078   16079   16080   16068
   16069   16078   16069   16070   16071   16072   16073   16074   16075   16076
   16077   16078   16079   16080   16081   16082   16070   16071   16072   16073
   16074   16075   16076   16077   16078   16079   16080   16071   16072   16073
   16074   16075   16078   16072   16073   16074   16075   16078   16073   16074
   16075   16076   16077   16078   16079   16080   16074   16075   16076   16077
   16078   16075   16076   16077   16078   16076   16077   16078   16079   16080
   16081   16082   16077   16078   16079   16080   16078   16079   16080   16079
   16080   16081   16082   16083   16084   16080   16081   16082   16081   16082
   16083   16084   16085   16086   16102   16082   16083   16084   16083   16084
   16085   16086   16087   16088   16089   16102   16103   16104   16084   16085
   16086   16102   16085   16086   16087   16088   16089   16090   16091   16092
   16102   16103   16104   16105   16106   16086   16087   16088   16089   16102
   16103   16104   16087   16088   16089   16090   16091   16092   16093   16094
   16095   16102   16103   16104   16088   16089   16090   16091   16092   16102
   16089   16090   16091   16092   16102   16090   16091   16092   16093   16094
   16095   16096   16097   16098   16102   16091   16092   16093   16094   16095
   16092   16093   16094   16095   16093   16094   16095   16096   16097   16098
   16099   16100   16101   16094   16095   16096   16097   16098   16095   16096
   16097   16098   16096   16097   16098   16099   16100   16101   16097   16098
   16099   16100   16101   16098   16099   16100   16101   16099   16100   16101
   16100   16101   16101       0   16103   16104   16105   16106   16107   16108
   16117   16104   16105   16106   16105   16106   16107   16108   16109   16110
   16111   16117   16118   16119   16106   16107   16108   16117   16107   16108
   16109   16110   16111   16112   16113   16114   16117   16118   16119   16108
   16109   16110   16111   16117   16118   16119   16109   16110   16111   16112
   16113   16114   16115   16116   16117   16118   16119   16110   16111   16112
   16113   16114   16117   16111   16112   16113   16114   16117   16112   16113
   16114   16115   16116   16117   16113   16114   16115   16116   16114   16115
   16116   16115   16116   16116       0   16118   16119   16119       0   16121
   16122   16123   16124   16125   16122   16123   16124   16125   16126   16127
   16128   16123   16124   16125   16124   16125   16125   16126   16127   16128
   16129   16126   16127   16128   16129   16130   16131   16132   16127   16128
   16129   16128   16129   16129   16130   16131   16132   16133   16130   16131
   16132   16133   16134   16135   16136   16131   16132   16133   16132   16133
   16133   16134   16135   16136   16137   16138   16155   16134   16135   16136
   16137   16138   16139   16155   16156   16157   16159   16135   16136   16137
   16138   16155   16136   16137   16138   16155   16137   16138   16139   16140
   16141   16155   16156   16157   16158   16159   16160   16161   16138   16139
   16155   16156   16157   16159   16139   16140   16141   16142   16154   16155
   16156   16157   16159   16160   16161   16140   16141   16142   16143   16144
   16145   16153   16154   16155   16156   16157   16159   16160   16161   16162
   16141   16142   16154   16155   16159   16160   16161   16142   16143   16144
   16145   16146   16151   16153   16154   16155   16159   16160   16161   16143
   16144   16145   16146   16153   16154   16159   16144   16145   16154   16145
   16146   16147   16150   16153   16154   16146   16147   16148   16149   16150
   16151   16153   16154   16147   16148   16149   16150   16151   16152   16153
   16154   16148   16149   16150   16151   16154   16149   16150   16150   16151
   16152   16153   16154   16152   16153   16154   16153   16154   16154   16159
   16156   16157   16158   16159   16160   16161   16162   16157   16158   16159
   16160   16161   16158   16159   16160   16161   16159   16160   16161   16162
   16161   16162   16162       0       0       0   16166   16167   16168   16169
   16170   16171   16172   16173   16174   16175   16176   16177   16167   16168
   16169   16170   16171   16175   16168   16169   16170   16171   16175   16169
   16170   16171   16175   16170   16171   16172   16173   16174   16175   16176
   16177   16178   16179   16171   16172   16173   16174   16175   16176   16177
   16172   16173   16174   16175   16176   16177   16173   16174   16175   16174
   16175   16175   16176   16177   16178   16179   16180   16181   16197   16177
   16178   16179   16178   16179   16180   16181   16182   16183   16184   16197
   16198   16199   16179   16180   16181   16197   16180   16181   16182   16183
   16184   16185   16186   16187   16197   16198   16199   16200   16201   16181
   16182   16183   16184   16197   16198   16199   16182   16183   16184   16185
   16186   16187   16188   16189   16190   16197   16198   16199   16183   16184
   16185   16186   16187   16197   16184   16185   16186   16187   16197   16185
   16186   16187   16188   16189   16190   16191   16192   16193   16197   16186
   16187   16188   16189   16190   16187   16188   16189   16190   16188   16189
   16190   16191   16192   16193   16194   16195   16196   16189   16190   16191
   16192   16193   16190   16191   16192   16193   16191   16192   16193   16194
   16195   16196   16192   16193   16194   16195   16196   16193   16194   16195
   16196   16194   16195   16196   16195   16196   16196       0   16198   16199
   16200   16201   16202   16203   16209   16199   16200   16201   16200   16201
   16202   16203   16204   16205   16206   16209   16210   16211   16201   16202
   16203   16209   16202   16203   16204   16205   16206   16207   16208   16209
   16210   16211   16212   16213   16203   16204   16205   16206   16209   16210
   16211   16204   16205   16206   16207   16208   16209   16210   16211   16205
   16206   16207   16208   16209   16206   16207   16208   16209   16207   16208
   16209   16208       0   16210   16211   16212   16213   16214   16215   16225
   16211   16212   16213   16212   16213   16214   16215   16216   16217   16221
   16225   16226   16227   16213   16214   16215   16225   16214   16215   16216
   16217   16218   16219   16220   16221   16222   16223   16224   16225   16226
   16227   16228   16229   16215   16216   16217   16221   16225   16226   16227
   16216   16217   16218   16219   16220   16221   16222   16223   16224   16225
   16226   16227   16217   16218   16219   16220   16221   16222   16223   16224
   16225   16218   16219   16220   16221   16222   16223   16224   16225   16219
   16220   16221   16220   16221   16221   16222   16223   16224   16225   16223
   16224   16224       0   16226   16227   16228   16229   16230   16231   16247
   16227   16228   16229   16228   16229   16230   16231   16232   16233   16234
   16247   16248   16249   16229   16230   16231   16247   16230   16231   16232
   16233   16234   16235   16236   16237   16247   16248   16249   16250   16251
   16231   16232   16233   16234   16247   16248   16249   16232   16233   16234
   16235   16236   16237   16238   16239   16240   16247   16248   16249   16233
   16234   16235   16236   16237   16247   16234   16235   16236   16237   16247
   16235   16236   16237   16238   16239   16240   16241   16242   16243   16247
   16236   16237   16238   16239   16240   16237   16238   16239   16240   16238
   16239   16240   16241   16242   16243   16244   16245   16246   16239   16240
   16241   16242   16243   16240   16241   16242   16243   16241   16242   16243
   16244   16245   16246   16242   16243   16244   16245   16246   16243   16244
   16245   16246   16244   16245   16246   16245   16246   16246       0   16248
   16249   16250   16251   16252   16253   16267   16249   16250   16251   16250
   16251   16252   16253   16254   16255   16256   16267   16268   16269   16251
   16252   16253   16267   16252   16253   16254   16255   16256   16257   16265
   16267   16268   16269   16270   16271   16253   16254   16255   16256   16267
   16268   16269   16254   16255   16256   16257   16258   16259   16263   16265
   16266   16267   16268   16269   16255   16256   16257   16265   16267   16256
   16257   16265   16267   16257   16258   16259   16260   16261   16263   16264
   16265   16266   16267   16258   16259   16260   16261   16262   16263   16265
   16266   16259   16260   16261   16265   16260   16261   16262   16263   16264
   16265   16261   16262   16263   16262   16263   16264   16265   16266   16263
   16264   16265   16264   16265   16266   16265   16266   16266       0   16268
   16269   16270   16271   16272   16273   16274   16269   16270   16271   16270
   16271   16272   16273   16274   16275   16276   16271   16272   16273   16274
   16272   16273   16274   16275   16276   16277   16278   16273   16274   16275
   16276   16274   16275   16276   16275   16276   16277   16278   16279   16280
   16284   16276   16277   16278   16277   16278   16279   16280   16281   16282
   16283   16284   16285   16286   16278   16279   16280   16284   16279   16280
   16281   16282   16283   16284   16285   16286   16287   16288   16280   16281
   16282   16283   16284   16285   16286   16281   16282   16283   16284   16285
   16286   16282   16283   16284   16283   16284   16284   16285   16286   16287
   16288   16289   16290   16296   16286   16287   16288   16287   16288   16289
   16290   16291   16292   16293   16296   16297   16298   16288   16289   16290
   16296   16289   16290   16291   16292   16293   16294   16295   16296   16297
   16298   16299   16300   16290   16291   16292   16293   16296   16297   16298
   16291   16292   16293   16294   16295   16296   16297   16298   16292   16293
   16294   16295   16296   16293   16294   16295   16296   16294   16295   16296
   16295       0   16297   16298   16299   16300   16301   16302   16306   16298
   16299   16300   16299   16300   16301   16302   16303   16304   16305   16306
   16307   16308   16300   16301   16302   16306   16301   16302   16303   16304
   16305   16306   16307   16308   16309   16310   16302   16303   16304   16305
   16306   16307   16308   16303   16304   16305   16306   16307   16308   16304
   16305   16306   16305   16306   16306   16307   16308   16309   16310   16311
   16312   16330   16308   16309   16310   16309   16310   16311   16312   16313
   16314   16315   16330   16331   16332   16310   16311   16312   16330   16311
   16312   16313   16314   16315   16316   16317   16318   16330   16331   16332
   16333   16334   16312   16313   16314   16315   16330   16331   16332   16313
   16314   16315   16316   16317   16318   16319   16320   16321   16330   16331
   16332   16314   16315   16316   16317   16318   16330   16315   16316   16317
   16318   16330   16316   16317   16318   16319   16320   16321   16322   16323
   16330   16317   16318   16319   16320   16321   16318   16319   16320   16321
   16319   16320   16321   16322   16323   16324   16327   16320   16321   16322
   16323   16321   16322   16323   16322   16323   16324   16325   16326   16327
   16328   16329   16323   16324   16327   16324   16325   16326   16327   16328
   16329   16325   16326   16327   16328   16329   16326   16327   16327   16328
   16329   16329       0   16331   16332   16333   16334   16335   16336   16340
   16332   16333   16334   16333   16334   16335   16336   16337   16338   16339
   16340   16341   16342   16334   16335   16336   16340   16335   16336   16337
   16338   16339   16340   16341   16342   16343   16344   16336   16337   16338
   16339   16340   16341   16342   16337   16338   16339   16340   16341   16342
   16338   16339   16340   16339   16340   16340   16341   16342   16343   16344
   16345   16346   16359   16342   16343   16344   16343   16344   16345   16346
   16347   16348   16349   16359   16360   16361   16344   16345   16346   16359
   16345   16346   16347   16348   16349   16350   16351   16355   16359   16360
   16361   16362   16363   16346   16347   16348   16349   16359   16360   16361
   16347   16348   16349   16350   16351   16352   16353   16354   16355   16356
   16357   16358   16359   16360   16361   16348   16349   16350   16351   16355
   16359   16349   16350   16351   16355   16359   16350   16351   16352   16353
   16354   16355   16356   16357   16358   16359   16351   16352   16353   16354
   16355   16356   16357   16358   16352   16353   16354   16355   16356   16357
   16358   16353   16354   16355   16354   16355   16355   16356   16357   16358
   16357   16358   16358       0   16360   16361   16362   16363   16364   16365
   16376   16361   16362   16363   16362   16363   16364   16365   16366   16367
   16368   16376   16377   16378   16363   16364   16365   16376   16364   16365
   16366   16367   16368   16369   16370   16371   16376   16377   16378   16379
   16380   16365   16366   16367   16368   16376   16377   16378   16366   16367
   16368   16369   16370   16371   16372   16376   16377   16378   16367   16368
   16369   16370   16371   16376   16368   16369   16370   16371   16376   16369
   16370   16371   16372   16373   16374   16375   16376   16370   16371   16372
   16371   16372   16372   16373   16374   16375   16373   16374   16375   16374
   16375   16375       0   16377   16378   16379   16380   16381   16382   16395
   16378   16379   16380   16379   16380   16381   16382   16383   16384   16385
   16395   16396   16397   16380   16381   16382   16395   16381   16382   16383
   16384   16385   16386   16387   16391   16395   16396   16397   16398   16399
   16382   16383   16384   16385   16395   16396   16397   16383   16384   16385
   16386   16387   16388   16389   16390   16391   16392   16393   16394   16395
   16396   16397   16384   16385   16386   16387   16391   16395   16385   16386
   16387   16391   16395   16386   16387   16388   16389   16390   16391   16392
   16393   16394   16395   16387   16388   16389   16390   16391   16392   16393
   16394   16388   16389   16390   16391   16392   16393   16394   16389   16390
   16391   16390   16391   16391   16392   16393   16394   16393   16394   16394
       0   16396   16397   16398   16399   16400   16401   16412   16397   16398
   16399   16398   16399   16400   16401   16402   16403   16404   16412   16413
   16414   16399   16400   16401   16412   16400   16401   16402   16403   16404
   16405   16406   16407   16412   16413   16414   16415   16416   16401   16402
   16403   16404   16412   16413   16414   16402   16403   16404   16405   16406
   16407   16408   16409   16412   16413   16414   16403   16404   16405   16406
   16407   16412   16404   16405   16406   16407   16412   16405   16406   16407
   16408   16409   16410   16411   16412   16406   16407   16408   16409   16407
   16408   16409   16408   16409   16410   16411   16409   16410   16411   16410
   16411   16411       0   16413   16414   16415   16416   16417   16418   16419
   16414   16415   16416   16415   16416   16417   16418   16419   16420   16421
   16416   16417   16418   16419   16417   16418   16419   16420   16421   16422
   16423   16418   16419   16420   16421   16419   16420   16421   16420   16421
   16422   16423   16424   16425   16435   16421   16422   16423   16422   16423
   16424   16425   16426   16427   16431   16435   16436   16437   16423   16424
   16425   16435   16424   16425   16426   16427   16428   16429   16430   16431
   16432   16433   16434   16435   16436   16437   16438   16439   16425   16426
   16427   16431   16435   16436   16437   16426   16427   16428   16429   16430
   16431   16432   16433   16434   16435   16436   16437   16427   16428   16429
   16430   16431   16432   16433   16434   16435   16428   16429   16430   16431
   16432   16433   16434   16435   16429   16430   16431   16430   16431   16431
   16432   16433   16434   16435   16433   16434   16434       0   16436   16437
   16438   16439   16440   16441   16447   16437   16438   16439   16438   16439
   16440   16441   16442   16443   16444   16447   16448   16449   16439   16440
   16441   16447   16440   16441   16442   16443   16444   16445   16446   16447
   16448   16449   16450   16451   16441   16442   16443   16444   16447   16448
   16449   16442   16443   16444   16445   16446   16447   16448   16449   16443
   16444   16445   16446   16447   16444   16445   16446   16447   16445   16446
   16447   16446       0   16448   16449   16450   16451   16452   16453   16466
   16449   16450   16451   16450   16451   16452   16453   16454   16455   16456
   16466   16467   16468   16451   16452   16453   16466   16452   16453   16454
   16455   16456   16457   16458   16462   16466   16467   16468   16469   16470
   16453   16454   16455   16456   16466   16467   16468   16454   16455   16456
   16457   16458   16459   16460   16461   16462   16463   16464   16465   16466
   16467   16468   16455   16456   16457   16458   16462   16466   16456   16457
   16458   16462   16466   16457   16458   16459   16460   16461   16462   16463
   16464   16465   16466   16458   16459   16460   16461   16462   16463   16464
   16465   16459   16460   16461   16462   16463   16464   16465   16460   16461
   16462   16461   16462   16462   16463   16464   16465   16464   16465   16465
       0   16467   16468   16469   16470   16471   16472   16485   16468   16469
   16470   16469   16470   16471   16472   16473   16474   16475   16485   16486
   16487   16470   16471   16472   16485   16471   16472   16473   16474   16475
   16476   16477   16481   16485   16486   16487   16488   16489   16472   16473
   16474   16475   16485   16486   16487   16473   16474   16475   16476   16477
   16478   16479   16480   16481   16482   16483   16484   16485   16486   16487
   16474   16475   16476   16477   16481   16485   16475   16476   16477   16481
   16485   16476   16477   16478   16479   16480   16481   16482   16483   16484
   16485   16477   16478   16479   16480   16481   16482   16483   16484   16478
   16479   16480   16481   16482   16483   16484   16479   16480   16481   16480
   16481   16481   16482   16483   16484   16483   16484   16484       0   16486
   16487   16488   16489   16490   16491   16495   16487   16488   16489   16488
   16489   16490   16491   16492   16493   16494   16495   16496   16497   16489
   16490   16491   16495   16490   16491   16492   16493   16494   16495   16496
   16497   16498   16499   16491   16492   16493   16494   16495   16496   16497
   16492   16493   16494   16495   16496   16497   16493   16494   16495   16494
   16495   16495   16496   16497   16498   16499   16500   16501   16507   16497
   16498   16499   16498   16499   16500   16501   16502   16503   16504   16507
   16508   16509   16499   16500   16501   16507   16500   16501   16502   16503
   16504   16505   16506   16507   16508   16509   16510   16511   16501   16502
   16503   16504   16507   16508   16509   16502   16503   16504   16505   16506
   16507   16508   16509   16503   16504   16505   16506   16507   16504   16505
   16506   16507   16505   16506   16507   16506       0   16508   16509   16510
   16511   16512   16513   16517   16509   16510   16511   16510   16511   16512
   16513   16514   16515   16516   16517   16518   16519   16511   16512   16513
   16517   16512   16513   16514   16515   16516   16517   16518   16519   16520
   16521   16513   16514   16515   16516   16517   16518   16519   16514   16515
   16516   16517   16518   16519   16515   16516   16517   16516   16517   16517
   16518   16519   16520   16521   16522   16523   16533   16519   16520   16521
   16520   16521   16522   16523   16524   16525   16529   16533   16534   16535
   16521   16522   16523   16533   16522   16523   16524   16525   16526   16527
   16528   16529   16530   16531   16532   16533   16534   16535   16536   16537
   16523   16524   16525   16529   16533   16534   16535   16524   16525   16526
   16527   16528   16529   16530   16531   16532   16533   16534   16535   16525
   16526   16527   16528   16529   16530   16531   16532   16533   16526   16527
   16528   16529   16530   16531   16532   16533   16527   16528   16529   16528
   16529   16529   16530   16531   16532   16533   16531   16532   16532       0
   16534   16535   16536   16537   16538   16539   16543   16535   16536   16537
   16536   16537   16538   16539   16540   16541   16542   16543   16544   16545
   16537   16538   16539   16543   16538   16539   16540   16541   16542   16543
   16544   16545   16546   16547   16539   16540   16541   16542   16543   16544
   16545   16540   16541   16542   16543   16544   16545   16541   16542   16543
   16542   16543   16543   16544   16545   16546   16547   16548   16549   16559
   16545   16546   16547   16546   16547   16548   16549   16550   16551   16555
   16559   16560   16561   16547   16548   16549   16559   16548   16549   16550
   16551   16552   16553   16554   16555   16556   16557   16558   16559   16560
   16561   16562   16563   16549   16550   16551   16555   16559   16560   16561
   16550   16551   16552   16553   16554   16555   16556   16557   16558   16559
   16560   16561   16551   16552   16553   16554   16555   16556   16557   16558
   16559   16552   16553   16554   16555   16556   16557   16558   16559   16553
   16554   16555   16554   16555   16555   16556   16557   16558   16559   16557
   16558   16558       0   16560   16561   16562   16563   16564   16565   16573
   16561   16562   16563   16562   16563   16564   16565   16566   16567   16571
   16573   16574   16575   16563   16564   16565   16573   16564   16565   16566
   16567   16568   16569   16570   16571   16572   16573   16574   16575   16576
   16577   16565   16566   16567   16571   16573   16574   16575   16566   16567
   16568   16569   16570   16571   16572   16573   16574   16575   16567   16568
   16569   16570   16571   16572   16573   16568   16569   16570   16571   16572
   16573   16569   16570   16571   16570   16571   16571   16572   16573       0
   16574   16575   16576   16577   16578   16579   16590   16575   16576   16577
   16576   16577   16578   16579   16580   16581   16582   16590   16591   16592
   16577   16578   16579   16590   16578   16579   16580   16581   16582   16583
   16584   16585   16590   16591   16592   16593   16594   16579   16580   16581
   16582   16590   16591   16592   16580   16581   16582   16583   16584   16585
   16586   16590   16591   16592   16581   16582   16583   16584   16585   16590
   16582   16583   16584   16585   16590   16583   16584   16585   16586   16587
   16588   16589   16590   16584   16585   16586   16585   16586   16586   16587
   16588   16589   16587   16588   16589   16588   16589   16589       0   16591
   16592   16593   16594   16595   16596   16597   16592   16593   16594   16593
   16594   16595   16596   16597   16598   16599   16594   16595   16596   16597
   16595   16596   16597   16598   16599   16600   16609   16596   16597   16598
   16599   16597   16598   16599   16598   16599   16600   16601   16602   16603
   16606   16609   16610   16611   16599   16600   16609   16600   16601   16602
   16603   16604   16605   16606   16607   16608   16609   16610   16611   16612
   16613   16601   16602   16603   16604   16605   16606   16607   16608   16609
   16610   16611   16602   16603   16604   16605   16606   16609   16603   16604
   16605   16606   16609   16604   16605   16606   16607   16608   16609   16610
   16611   16605   16606   16607   16608   16609   16606   16607   16608   16609
   16607   16608   16609   16610   16611   16612   16613   16608   16609   16610
   16611   16609   16610   16611   16610   16611   16612   16613   16614   16615
   16611   16612   16613   16612   16613   16614   16615   16616   16617   16633
   16613   16614   16615   16614   16615   16616   16617   16618   16619   16620
   16633   16634   16635   16615   16616   16617   16633   16616   16617   16618
   16619   16620   16621   16622   16623   16633   16634   16635   16636   16637
   16617   16618   16619   16620   16633   16634   16635   16618   16619   16620
   16621   16622   16623   16624   16625   16626   16633   16634   16635   16619
   16620   16621   16622   16623   16633   16620   16621   16622   16623   16633
   16621   16622   16623   16624   16625   16626   16627   16628   16629   16633
   16622   16623   16624   16625   16626   16623   16624   16625   16626   16624
   16625   16626   16627   16628   16629   16630   16631   16632   16625   16626
   16627   16628   16629   16626   16627   16628   16629   16627   16628   16629
   16630   16631   16632   16628   16629   16630   16631   16632   16629   16630
   16631   16632   16630   16631   16632   16631   16632   16632       0   16634
   16635   16636   16637   16638   16639   16640   16635   16636   16637   16636
   16637   16638   16639   16640   16641   16642   16637   16638   16639   16640
   16638   16639   16640   16641   16642   16643   16644   16639   16640   16641
   16642   16640   16641   16642   16641   16642   16643   16644   16645   16646
   16664   16642   16643   16644   16643   16644   16645   16646   16647   16648
   16649   16664   16665   16666   16644   16645   16646   16664   16645   16646
   16647   16648   16649   16650   16651   16652   16664   16665   16666   16667
   16668   16646   16647   16648   16649   16664   16665   16666   16647   16648
   16649   16650   16651   16652   16653   16654   16655   16664   16665   16666
   16648   16649   16650   16651   16652   16664   16649   16650   16651   16652
   16664   16650   16651   16652   16653   16654   16655   16656   16657   16664
   16651   16652   16653   16654   16655   16652   16653   16654   16655   16653
   16654   16655   16656   16657   16658   16661   16654   16655   16656   16657
   16655   16656   16657   16656   16657   16658   16659   16660   16661   16662
   16663   16657   16658   16661   16658   16659   16660   16661   16662   16663
   16659   16660   16661   16662   16663   16660   16661   16661   16662   16663
   16663       0   16665   16666   16667   16668   16669   16670   16678   16666
   16667   16668   16667   16668   16669   16670   16671   16672   16676   16678
   16679   16680   16668   16669   16670   16678   16669   16670   16671   16672
   16673   16674   16675   16676   16677   16678   16679   16680   16681   16682
   16670   16671   16672   16676   16678   16679   16680   16671   16672   16673
   16674   16675   16676   16677   16678   16679   16680   16672   16673   16674
   16675   16676   16677   16678   16673   16674   16675   16676   16677   16678
   16674   16675   16676   16675   16676   16676   16677   16678       0   16679
   16680   16681   16682   16683   16684   16694   16680   16681   16682   16681
   16682   16683   16684   16685   16686   16690   16694   16695   16696   16682
   16683   16684   16694   16683   16684   16685   16686   16687   16688   16689
   16690   16691   16692   16693   16694   16695   16696   16697   16698   16684
   16685   16686   16690   16694   16695   16696   16685   16686   16687   16688
   16689   16690   16691   16692   16693   16694   16695   16696   16686   16687
   16688   16689   16690   16691   16692   16693   16694   16687   16688   16689
   16690   16691   16692   16693   16694   16688   16689   16690   16689   16690
   16690   16691   16692   16693   16694   16692   16693   16693       0   16695
   16696   16697   16698   16699   16700   16713   16696   16697   16698   16697
   16698   16699   16700   16701   16702   16706   16713   16714   16715   16698
   16699   16700   16713   16699   16700   16701   16702   16703   16704   16705
   16706   16707   16708   16709   16713   16714   16715   16716   16717   16700
   16701   16702   16706   16713   16714   16715   16701   16702   16703   16704
   16705   16706   16707   16708   16709   16710   16711   16712   16713   16714
   16715   16702   16703   16704   16705   16706   16707   16708   16709   16713
   16703   16704   16705   16706   16707   16708   16709   16713   16704   16705
   16706   16705   16706   16706   16707   16708   16709   16710   16711   16712
   16713   16708   16709   16710   16711   16712   16709   16710   16711   16712
   16710   16711   16712   16711   16712   16712       0   16714   16715   16716
   16717   16718   16719   16732   16715   16716   16717   16716   16717   16718
   16719   16720   16721   16725   16732   16733   16734   16717   16718   16719
   16732   16718   16719   16720   16721   16722   16723   16724   16725   16726
   16727   16728   16732   16733   16734   16735   16736   16719   16720   16721
   16725   16732   16733   16734   16720   16721   16722   16723   16724   16725
   16726   16727   16728   16729   16730   16731   16732   16733   16734   16721
   16722   16723   16724   16725   16726   16727   16728   16732   16722   16723
   16724   16725   16726   16727   16728   16732   16723   16724   16725   16724
   16725   16725   16726   16727   16728   16729   16730   16731   16732   16727
   16728   16729   16730   16731   16728   16729   16730   16731   16729   16730
   16731   16730   16731   16731       0   16733   16734   16735   16736   16737
   16738   16747   16734   16735   16736   16735   16736   16737   16738   16739
   16740   16741   16747   16748   16749   16736   16737   16738   16747   16737
   16738   16739   16740   16741   16742   16743   16744   16747   16748   16749
   16750   16751   16738   16739   16740   16741   16747   16748   16749   16739
   16740   16741   16742   16743   16744   16745   16746   16747   16748   16749
   16740   16741   16742   16743   16744   16747   16741   16742   16743   16744
   16747   16742   16743   16744   16745   16746   16747   16743   16744   16745
   16746   16744   16745   16746   16745   16746   16746       0   16748   16749
   16750   16751   16752   16753   16764   16749   16750   16751   16750   16751
   16752   16753   16754   16755   16756   16764   16765   16766   16751   16752
   16753   16764   16752   16753   16754   16755   16756   16757   16758   16759
   16764   16765   16766   16767   16768   16753   16754   16755   16756   16764
   16765   16766   16754   16755   16756   16757   16758   16759   16760   16761
   16764   16765   16766   16755   16756   16757   16758   16759   16764   16756
   16757   16758   16759   16764   16757   16758   16759   16760   16761   16762
   16763   16764   16758   16759   16760   16761   16759   16760   16761   16760
   16761   16762   16763   16761   16762   16763   16762   16763   16763       0
   16765   16766   16767   16768   16769   16770   16775   16766   16767   16768
   16767   16768   16769   16770   16771   16772   16773   16775   16776   16777
   16768   16769   16770   16775   16769   16770   16771   16772   16773   16774
   16775   16776   16777   16778   16779   16770   16771   16772   16773   16775
   16776   16777   16771   16772   16773   16774   16775   16776   16777   16772
   16773   16774   16775   16773   16774   16775   16774   16775       0   16776
   16777   16778   16779   16780   16781   16799   16777   16778   16779   16778
   16779   16780   16781   16782   16783   16784   16799   16800   16801   16779
   16780   16781   16799   16780   16781   16782   16783   16784   16785   16798
   16799   16800   16801   16802   16803   16781   16782   16783   16784   16799
   16800   16801   16782   16783   16784   16785   16786   16787   16789   16796
   16798   16799   16800   16801   16783   16784   16785   16798   16799   16784
   16785   16798   16799   16785   16786   16787   16788   16789   16790   16794
   16796   16797   16798   16799   16786   16787   16788   16789   16790   16796
   16798   16787   16788   16789   16798   16788   16789   16790   16791   16792
   16796   16798   16789   16790   16798   16790   16791   16792   16793   16794
   16796   16797   16798   16791   16792   16793   16794   16795   16796   16798
   16792   16793   16794   16798   16793   16794   16795   16796   16797   16798
   16794   16795   16796   16795   16796   16797   16798   16796   16797   16798
   16797   16798   16798       0   16800   16801   16802   16803   16804   16805
   16806   16801   16802   16803   16802   16803   16804   16805   16806   16807
   16808   16803   16804   16805   16806   16804   16805   16806   16807   16808
   16809   16810   16805   16806   16807   16808   16806   16807   16808   16807
   16808   16809   16810   16811   16812   16817   16808   16809   16810   16809
   16810   16811   16812   16813   16814   16815   16817   16818   16819   16810
   16811   16812   16817   16811   16812   16813   16814   16815   16816   16817
   16818   16819   16820   16829   16812   16813   16814   16815   16817   16818
   16819   16813   16814   16815   16816   16817   16818   16819   16814   16815
   16816   16817   16815   16816   16817   16816   16817       0   16818   16819
   16820   16821   16822   16823   16826   16829   16830   16831   16819   16820
   16829   16820   16821   16822   16823   16824   16825   16826   16827   16828
   16829   16830   16831   16832   16833   16821   16822   16823   16824   16825
   16826   16827   16828   16829   16830   16831   16822   16823   16824   16825
   16826   16829   16823   16824   16825   16826   16829   16824   16825   16826
   16827   16828   16829   16830   16831   16825   16826   16827   16828   16829
   16826   16827   16828   16829   16827   16828   16829   16830   16831   16832
   16833   16828   16829   16830   16831   16829   16830   16831   16830   16831
   16832   16833   16834   16835   16831   16832   16833   16832   16833   16834
   16835   16836   16837   16853   16833   16834   16835   16834   16835   16836
   16837   16838   16839   16840   16853   16854   16855   16835   16836   16837
   16853   16836   16837   16838   16839   16840   16841   16842   16843   16853
   16854   16855   16856   16857   16837   16838   16839   16840   16853   16854
   16855   16838   16839   16840   16841   16842   16843   16844   16845   16846
   16853   16854   16855   16839   16840   16841   16842   16843   16853   16840
   16841   16842   16843   16853   16841   16842   16843   16844   16845   16846
   16847   16848   16849   16853   16842   16843   16844   16845   16846   16843
   16844   16845   16846   16844   16845   16846   16847   16848   16849   16850
   16851   16852   16845   16846   16847   16848   16849   16846   16847   16848
   16849   16847   16848   16849   16850   16851   16852   16848   16849   16850
   16851   16852   16849   16850   16851   16852   16850   16851   16852   16851
   16852   16852       0   16854   16855   16856   16857   16858   16859   16869
   16855   16856   16857   16856   16857   16858   16859   16860   16861   16865
   16869   16870   16871   16857   16858   16859   16869   16858   16859   16860
   16861   16862   16863   16864   16865   16866   16867   16868   16869   16870
   16871   16872   16873   16859   16860   16861   16865   16869   16870   16871
   16860   16861   16862   16863   16864   16865   16866   16867   16868   16869
   16870   16871   16861   16862   16863   16864   16865   16866   16867   16868
   16869   16862   16863   16864   16865   16866   16867   16868   16869   16863
   16864   16865   16864   16865   16865   16866   16867   16868   16869   16867
   16868   16868       0   16870   16871   16872   16873   16874   16875   16883
   16871   16872   16873   16872   16873   16874   16875   16876   16877   16881
   16883   16884   16885   16873   16874   16875   16883   16874   16875   16876
   16877   16878   16879   16880   16881   16882   16883   16884   16885   16886
   16887   16875   16876   16877   16881   16883   16884   16885   16876   16877
   16878   16879   16880   16881   16882   16883   16884   16885   16877   16878
   16879   16880   16881   16882   16883   16878   16879   16880   16881   16882
   16883   16879   16880   16881   16880   16881   16881   16882   16883       0
   16884   16885   16886   16887   16888   16889   16905   16885   16886   16887
   16886   16887   16888   16889   16890   16891   16892   16905   16906   16907
   16887   16888   16889   16905   16888   16889   16890   16891   16892   16893
   16894   16895   16905   16906   16907   16908   16909   16889   16890   16891
   16892   16905   16906   16907   16890   16891   16892   16893   16894   16895
   16896   16897   16898   16905   16906   16907   16891   16892   16893   16894
   16895   16905   16892   16893   16894   16895   16905   16893   16894   16895
   16896   16897   16898   16899   16900   16901   16905   16894   16895   16896
   16897   16898   16895   16896   16897   16898   16896   16897   16898   16899
   16900   16901   16902   16903   16904   16897   16898   16899   16900   16901
   16898   16899   16900   16901   16899   16900   16901   16902   16903   16904
   16900   16901   16902   16903   16904   16901   16902   16903   16904   16902
   16903   16904   16903   16904   16904       0   16906   16907   16908   16909
   16910   16911   16917   16907   16908   16909   16908   16909   16910   16911
   16912   16913   16914   16917   16918   16919   16909   16910   16911   16917
   16910   16911   16912   16913   16914   16915   16916   16917   16918   16919
   16920   16921   16911   16912   16913   16914   16917   16918   16919   16912
   16913   16914   16915   16916   16917   16918   16919   16913   16914   16915
   16916   16917   16914   16915   16916   16917   16915   16916   16917   16916
       0   16918   16919   16920   16921   16922   16923   16924   16919   16920
   16921   16920   16921   16922   16923   16924   16925   16926   16921   16922
   16923   16924   16922   16923   16924   16925   16926   16927   16928   16923
   16924   16925   16926   16924   16925   16926   16925   16926   16927   16928
   16929   16930   16940   16926   16927   16928   16927   16928   16929   16930
   16931   16932   16936   16940   16941   16942   16928   16929   16930   16940
   16929   16930   16931   16932   16933   16934   16935   16936   16937   16938
   16939   16940   16941   16942   16943   16944   16930   16931   16932   16936
   16940   16941   16942   16931   16932   16933   16934   16935   16936   16937
   16938   16939   16940   16941   16942   16932   16933   16934   16935   16936
   16937   16938   16939   16940   16933   16934   16935   16936   16937   16938
   16939   16940   16934   16935   16936   16935   16936   16936   16937   16938
   16939   16940   16938   16939   16939       0   16941   16942   16943   16944
   16945   16946   16954   16942   16943   16944   16943   16944   16945   16946
   16947   16948   16952   16954   16955   16956   16944   16945   16946   16954
   16945   16946   16947   16948   16949   16950   16951   16952   16953   16954
   16955   16956   16957   16958   16946   16947   16948   16952   16954   16955
   16956   16947   16948   16949   16950   16951   16952   16953   16954   16955
   16956   16948   16949   16950   16951   16952   16953   16954   16949   16950
   16951   16952   16953   16954   16950   16951   16952   16951   16952   16952
   16953   16954       0   16955   16956   16957   16958   16959   16960   16970
   16956   16957   16958   16957   16958   16959   16960   16961   16962   16966
   16970   16971   16972   16958   16959   16960   16970   16959   16960   16961
   16962   16963   16964   16965   16966   16967   16968   16969   16970   16971
   16972   16973   16974   16960   16961   16962   16966   16970   16971   16972
   16961   16962   16963   16964   16965   16966   16967   16968   16969   16970
   16971   16972   16962   16963   16964   16965   16966   16967   16968   16969
   16970   16963   16964   16965   16966   16967   16968   16969   16970   16964
   16965   16966   16965   16966   16966   16967   16968   16969   16970   16968
   16969   16969       0   16971   16972   16973   16974   16975   16976   16980
   16972   16973   16974   16973   16974   16975   16976   16977   16978   16979
   16980   16981   16982   16974   16975   16976   16980   16975   16976   16977
   16978   16979   16980   16981   16982   16983   16984   16976   16977   16978
   16979   16980   16981   16982   16977   16978   16979   16980   16981   16982
   16978   16979   16980   16979   16980   16980   16981   16982   16983   16984
   16985   16986   17002   16982   16983   16984   16983   16984   16985   16986
   16987   16988   16989   17002   17003   17004   16984   16985   16986   17002
   16985   16986   16987   16988   16989   16990   16991   16992   17002   17003
   17004   17005   17006   16986   16987   16988   16989   17002   17003   17004
   16987   16988   16989   16990   16991   16992   16993   16994   16995   17002
   17003   17004   16988   16989   16990   16991   16992   17002   16989   16990
   16991   16992   17002   16990   16991   16992   16993   16994   16995   16996
   16997   16998   17002   16991   16992   16993   16994   16995   16992   16993
   16994   16995   16993   16994   16995   16996   16997   16998   16999   17000
   17001   16994   16995   16996   16997   16998   16995   16996   16997   16998
   16996   16997   16998   16999   17000   17001   16997   16998   16999   17000
   17001   16998   16999   17000   17001   16999   17000   17001   17000   17001
   17001       0   17003   17004   17005   17006   17007   17008   17013   17004
   17005   17006   17005   17006   17007   17008   17009   17010   17011   17013
   17014   17015   17006   17007   17008   17013   17007   17008   17009   17010
   17011   17012   17013   17014   17015   17016   17017   17008   17009   17010
   17011   17013   17014   17015   17009   17010   17011   17012   17013   17014
   17015   17010   17011   17012   17013   17011   17012   17013   17012   17013
       0   17014   17015   17016   17017   17018   17019   17032   17015   17016
   17017   17016   17017   17018   17019   17020   17021   17025   17032   17033
   17034   17017   17018   17019   17032   17018   17019   17020   17021   17022
   17023   17024   17025   17026   17027   17028   17032   17033   17034   17035
   17036   17019   17020   17021   17025   17032   17033   17034   17020   17021
   17022   17023   17024   17025   17026   17027   17028   17029   17030   17031
   17032   17033   17034   17021   17022   17023   17024   17025   17026   17027
   17028   17032   17022   17023   17024   17025   17026   17027   17028   17032
   17023   17024   17025   17024   17025   17025   17026   17027   17028   17029
   17030   17031   17032   17027   17028   17029   17030   17031   17028   17029
   17030   17031   17029   17030   17031   17030   17031   17031       0   17033
   17034   17035   17036   17037   17038   17044   17034   17035   17036   17035
   17036   17037   17038   17039   17040   17041   17044   17045   17046   17036
   17037   17038   17044   17037   17038   17039   17040   17041   17042   17043
   17044   17045   17046   17047   17048   17038   17039   17040   17041   17044
   17045   17046   17039   17040   17041   17042   17043   17044   17045   17046
   17040   17041   17042   17043   17044   17041   17042   17043   17044   17042
   17043   17044   17043       0   17045   17046   17047   17048   17049   17050
   17063   17046   17047   17048   17047   17048   17049   17050   17051   17052
   17053   17063   17064   17065   17048   17049   17050   17063   17049   17050
   17051   17052   17053   17054   17055   17059   17063   17064   17065   17066
   17067   17050   17051   17052   17053   17063   17064   17065   17051   17052
   17053   17054   17055   17056   17057   17058   17059   17060   17061   17062
   17063   17064   17065   17052   17053   17054   17055   17059   17063   17053
   17054   17055   17059   17063   17054   17055   17056   17057   17058   17059
   17060   17061   17062   17063   17055   17056   17057   17058   17059   17060
   17061   17062   17056   17057   17058   17059   17060   17061   17062   17057
   17058   17059   17058   17059   17059   17060   17061   17062   17061   17062
   17062       0   17064   17065   17066   17067   17068   17069   17085   17065
   17066   17067   17066   17067   17068   17069   17070   17071   17072   17085
   17086   17087   17067   17068   17069   17085   17068   17069   17070   17071
   17072   17073   17074   17075   17085   17086   17087   17088   17089   17069
   17070   17071   17072   17085   17086   17087   17070   17071   17072   17073
   17074   17075   17076   17077   17078   17085   17086   17087   17071   17072
   17073   17074   17075   17085   17072   17073   17074   17075   17085   17073
   17074   17075   17076   17077   17078   17079   17080   17081   17085   17074
   17075   17076   17077   17078   17075   17076   17077   17078   17076   17077
   17078   17079   17080   17081   17082   17083   17084   17077   17078   17079
   17080   17081   17078   17079   17080   17081   17079   17080   17081   17082
   17083   17084   17080   17081   17082   17083   17084   17081   17082   17083
   17084   17082   17083   17084   17083   17084   17084       0   17086   17087
   17088   17089   17090   17091   17097   17087   17088   17089   17088   17089
   17090   17091   17092   17093   17094   17097   17098   17099   17089   17090
   17091   17097   17090   17091   17092   17093   17094   17095   17096   17097
   17098   17099   17100   17101   17091   17092   17093   17094   17097   17098
   17099   17092   17093   17094   17095   17096   17097   17098   17099   17093
   17094   17095   17096   17097   17094   17095   17096   17097   17095   17096
   17097   17096       0   17098   17099   17100   17101   17102   17103   17119
   17099   17100   17101   17100   17101   17102   17103   17104   17105   17106
   17119   17120   17121   17101   17102   17103   17119   17102   17103   17104
   17105   17106   17107   17108   17109   17119   17120   17121   17122   17123
   17103   17104   17105   17106   17119   17120   17121   17104   17105   17106
   17107   17108   17109   17110   17111   17112   17119   17120   17121   17105
   17106   17107   17108   17109   17119   17106   17107   17108   17109   17119
   17107   17108   17109   17110   17111   17112   17113   17114   17115   17119
   17108   17109   17110   17111   17112   17109   17110   17111   17112   17110
   17111   17112   17113   17114   17115   17116   17117   17118   17111   17112
   17113   17114   17115   17112   17113   17114   17115   17113   17114   17115
   17116   17117   17118   17114   17115   17116   17117   17118   17115   17116
   17117   17118   17116   17117   17118   17117   17118   17118       0   17120
   17121   17122   17123   17124   17125   17140   17121   17122   17123   17122
   17123   17124   17125   17126   17127   17128   17140   17141   17142   17123
   17124   17125   17140   17124   17125   17126   17127   17128   17129   17138
   17140   17141   17142   17143   17144   17125   17126   17127   17128   17140
   17141   17142   17126   17127   17128   17129   17130   17131   17136   17138
   17139   17140   17141   17142   17127   17128   17129   17138   17140   17128
   17129   17138   17140   17129   17130   17131   17132   17133   17136   17137
   17138   17139   17140   17130   17131   17132   17133   17134   17136   17138
   17139   17131   17132   17133   17138   17132   17133   17134   17135   17136
   17137   17138   17133   17134   17136   17134   17135   17136   17137   17138
   17139   17135   17136   17137   17138   17136   17137   17138   17139   17138
   17139   17139       0   17141   17142   17143   17144   17145   17146   17162
   17142   17143   17144   17143   17144   17145   17146   17147   17148   17149
   17162   17163   17164   17144   17145   17146   17162   17145   17146   17147
   17148   17149   17150   17151   17152   17162   17163   17164   17165   17166
   17146   17147   17148   17149   17162   17163   17164   17147   17148   17149
   17150   17151   17152   17153   17154   17155   17162   17163   17164   17148
   17149   17150   17151   17152   17162   17149   17150   17151   17152   17162
   17150   17151   17152   17153   17154   17155   17156   17157   17158   17162
   17151   17152   17153   17154   17155   17152   17153   17154   17155   17153
   17154   17155   17156   17157   17158   17159   17160   17161   17154   17155
   17156   17157   17158   17155   17156   17157   17158   17156   17157   17158
   17159   17160   17161   17157   17158   17159   17160   17161   17158   17159
   17160   17161   17159   17160   17161   17160   17161   17161       0   17163
   17164   17165   17166   17167   17168   17176   17164   17165   17166   17165
   17166   17167   17168   17169   17170   17171   17176   17177   17178   17166
   17167   17168   17176   17167   17168   17169   17170   17171   17172   17173
   17176   17177   17178   17179   17180   17168   17169   17170   17171   17176
   17177   17178   17169   17170   17171   17172   17173   17174   17175   17176
   17177   17178   17170   17171   17172   17173   17176   17171   17172   17173
   17176   17172   17173   17174   17175   17176   17173   17174   17175   17174
   17175   17175       0   17177   17178   17179   17180   17181   17182   17195
   17178   17179   17180   17179   17180   17181   17182   17183   17184   17188
   17195   17196   17197   17180   17181   17182   17195   17181   17182   17183
   17184   17185   17186   17187   17188   17189   17190   17191   17195   17196
   17197   17198   17199   17182   17183   17184   17188   17195   17196   17197
   17183   17184   17185   17186   17187   17188   17189   17190   17191   17192
   17193   17194   17195   17196   17197   17184   17185   17186   17187   17188
   17189   17190   17191   17195   17185   17186   17187   17188   17189   17190
   17191   17195   17186   17187   17188   17187   17188   17188   17189   17190
   17191   17192   17193   17194   17195   17190   17191   17192   17193   17194
   17191   17192   17193   17194   17192   17193   17194   17193   17194   17194
       0   17196   17197   17198   17199   17200   17201   17202   17197   17198
   17199   17198   17199   17200   17201   17202   17203   17204   17199   17200
   17201   17202   17200   17201   17202   17203   17204   17205   17206   17201
   17202   17203   17204   17202   17203   17204   17203   17204   17205   17206
   17207   17208   17212   17204   17205   17206   17205   17206   17207   17208
   17209   17210   17211   17212   17213   17214   17206   17207   17208   17212
   17207   17208   17209   17210   17211   17212   17213   17214   17215   17216
   17208   17209   17210   17211   17212   17213   17214   17209   17210   17211
   17212   17213   17214   17210   17211   17212   17211   17212   17212   17213
   17214   17215   17216   17217   17218   17234   17214   17215   17216   17215
   17216   17217   17218   17219   17220   17221   17234   17235   17236   17216
   17217   17218   17234   17217   17218   17219   17220   17221   17222   17223
   17224   17234   17235   17236   17237   17238   17218   17219   17220   17221
   17234   17235   17236   17219   17220   17221   17222   17223   17224   17225
   17226   17227   17234   17235   17236   17220   17221   17222   17223   17224
   17234   17221   17222   17223   17224   17234   17222   17223   17224   17225
   17226   17227   17228   17229   17230   17234   17223   17224   17225   17226
   17227   17224   17225   17226   17227   17225   17226   17227   17228   17229
   17230   17231   17232   17233   17226   17227   17228   17229   17230   17227
   17228   17229   17230   17228   17229   17230   17231   17232   17233   17229
   17230   17231   17232   17233   17230   17231   17232   17233   17231   17232
   17233   17232   17233   17233       0   17235   17236   17237   17238   17239
   17240   17253   17236   17237   17238   17237   17238   17239   17240   17241
   17242   17243   17253   17254   17255   17238   17239   17240   17253   17239
   17240   17241   17242   17243   17244   17245   17249   17253   17254   17255
   17256   17257   17240   17241   17242   17243   17253   17254   17255   17241
   17242   17243   17244   17245   17246   17247   17248   17249   17250   17251
   17252   17253   17254   17255   17242   17243   17244   17245   17249   17253
   17243   17244   17245   17249   17253   17244   17245   17246   17247   17248
   17249   17250   17251   17252   17253   17245   17246   17247   17248   17249
   17250   17251   17252   17246   17247   17248   17249   17250   17251   17252
   17247   17248   17249   17248   17249   17249   17250   17251   17252   17251
   17252   17252       0   17254   17255   17256   17257   17258   17259   17272
   17255   17256   17257   17256   17257   17258   17259   17260   17261   17265
   17272   17273   17274   17257   17258   17259   17272   17258   17259   17260
   17261   17262   17263   17264   17265   17266   17267   17268   17272   17273
   17274   17275   17276   17259   17260   17261   17265   17272   17273   17274
   17260   17261   17262   17263   17264   17265   17266   17267   17268   17269
   17270   17271   17272   17273   17274   17261   17262   17263   17264   17265
   17266   17267   17268   17272   17262   17263   17264   17265   17266   17267
   17268   17272   17263   17264   17265   17264   17265   17265   17266   17267
   17268   17269   17270   17271   17272   17267   17268   17269   17270   17271
   17268   17269   17270   17271   17269   17270   17271   17270   17271   17271
       0   17273   17274   17275   17276   17277   17278   17289   17274   17275
   17276   17275   17276   17277   17278   17279   17280   17281   17289   17290
   17291   17276   17277   17278   17289   17277   17278   17279   17280   17281
   17282   17283   17284   17289   17290   17291   17292   17293   17278   17279
   17280   17281   17289   17290   17291   17279   17280   17281   17282   17283
   17284   17285   17286   17289   17290   17291   17280   17281   17282   17283
   17284   17289   17281   17282   17283   17284   17289   17282   17283   17284
   17285   17286   17287   17288   17289   17283   17284   17285   17286   17284
   17285   17286   17285   17286   17287   17288   17286   17287   17288   17287
   17288   17288       0   17290   17291   17292   17293   17294   17295   17301
   17291   17292   17293   17292   17293   17294   17295   17296   17297   17298
   17301   17302   17303   17293   17294   17295   17301   17294   17295   17296
   17297   17298   17299   17300   17301   17302   17303   17304   17305   17295
   17296   17297   17298   17301   17302   17303   17296   17297   17298   17299
   17300   17301   17302   17303   17297   17298   17299   17300   17301   17298
   17299   17300   17301   17299   17300   17301   17300       0   17302   17303
   17304   17305   17306   17307   17317   17303   17304   17305   17304   17305
   17306   17307   17308   17309   17313   17317   17318   17319   17305   17306
   17307   17317   17306   17307   17308   17309   17310   17311   17312   17313
   17314   17315   17316   17317   17318   17319   17320   17321   17307   17308
   17309   17313   17317   17318   17319   17308   17309   17310   17311   17312
   17313   17314   17315   17316   17317   17318   17319   17309   17310   17311
   17312   17313   17314   17315   17316   17317   17310   17311   17312   17313
   17314   17315   17316   17317   17311   17312   17313   17312   17313   17313
   17314   17315   17316   17317   17315   17316   17316       0   17318   17319
   17320   17321   17322   17323   17327   17319   17320   17321   17320   17321
   17322   17323   17324   17325   17326   17327   17328   17329   17321   17322
   17323   17327   17322   17323   17324   17325   17326   17327   17328   17329
   17330   17331   17323   17324   17325   17326   17327   17328   17329   17324
   17325   17326   17327   17328   17329   17325   17326   17327   17326   17327
   17327   17328   17329   17330   17331   17332   17333   17341   17329   17330
   17331   17330   17331   17332   17333   17334   17335   17336   17341   17342
   17343   17331   17332   17333   17341   17332   17333   17334   17335   17336
   17337   17338   17341   17342   17343   17344   17345   17333   17334   17335
   17336   17341   17342   17343   17334   17335   17336   17337   17338   17339
   17340   17341   17342   17343   17335   17336   17337   17338   17341   17336
   17337   17338   17341   17337   17338   17339   17340   17341   17338   17339
   17340   17339   17340   17340       0   17342   17343   17344   17345   17346
   17347   17355   17343   17344   17345   17344   17345   17346   17347   17348
   17349   17350   17355   17356   17357   17345   17346   17347   17355   17346
   17347   17348   17349   17350   17351   17352   17355   17356   17357   17358
   17359   17347   17348   17349   17350   17355   17356   17357   17348   17349
   17350   17351   17352   17353   17354   17355   17356   17357   17349   17350
   17351   17352   17355   17350   17351   17352   17355   17351   17352   17353
   17354   17355   17352   17353   17354   17353   17354   17354       0   17356
   17357   17358   17359   17360   17361   17369   17357   17358   17359   17358
   17359   17360   17361   17362   17363   17367   17369   17370   17371   17359
   17360   17361   17369   17360   17361   17362   17363   17364   17365   17366
   17367   17368   17369   17370   17371   17372   17373   17361   17362   17363
   17367   17369   17370   17371   17362   17363   17364   17365   17366   17367
   17368   17369   17370   17371   17363   17364   17365   17366   17367   17368
   17369   17364   17365   17366   17367   17368   17369   17365   17366   17367
   17366   17367   17367   17368   17369       0   17370   17371   17372   17373
   17374   17375   17383   17371   17372   17373   17372   17373   17374   17375
   17376   17377   17378   17383   17384   17385   17373   17374   17375   17383
   17374   17375   17376   17377   17378   17379   17380   17383   17384   17385
   17386   17387   17375   17376   17377   17378   17383   17384   17385   17376
   17377   17378   17379   17380   17381   17382   17383   17384   17385   17377
   17378   17379   17380   17383   17378   17379   17380   17383   17379   17380
   17381   17382   17383   17380   17381   17382   17381   17382   17382       0
   17384   17385   17386   17387   17388   17389   17398   17385   17386   17387
   17386   17387   17388   17389   17390   17391   17392   17398   17399   17400
   17387   17388   17389   17398   17388   17389   17390   17391   17392   17393
   17394   17395   17398   17399   17400   17401   17402   17389   17390   17391
   17392   17398   17399   17400   17390   17391   17392   17393   17394   17395
   17396   17397   17398   17399   17400   17391   17392   17393   17394   17395
   17398   17392   17393   17394   17395   17398   17393   17394   17395   17396
   17397   17398   17394   17395   17396   17397   17395   17396   17397   17396
   17397   17397       0   17399   17400   17401   17402   17403   17404   17413
   17400   17401   17402   17401   17402   17403   17404   17405   17406   17407
   17413   17414   17415   17402   17403   17404   17413   17403   17404   17405
   17406   17407   17408   17409   17410   17413   17414   17415   17416   17417
   17404   17405   17406   17407   17413   17414   17415   17405   17406   17407
   17408   17409   17410   17411   17412   17413   17414   17415   17406   17407
   17408   17409   17410   17413   17407   17408   17409   17410   17413   17408
   17409   17410   17411   17412   17413   17409   17410   17411   17412   17410
   17411   17412   17411   17412   17412       0   17414   17415   17416   17417
   17418   17419   17423   17415   17416   17417   17416   17417   17418   17419
   17420   17421   17422   17423   17424   17425   17417   17418   17419   17423
   17418   17419   17420   17421   17422   17423   17424   17425   17426   17427
   17419   17420   17421   17422   17423   17424   17425   17420   17421   17422
   17423   17424   17425   17421   17422   17423   17422   17423   17423   17424
   17425   17426   17427   17428   17429   17430   17425   17426   17427   17426
   17427   17428   17429   17430   17431   17432   17427   17428   17429   17430
   17428   17429   17430   17431   17432   17433   17434   17429   17430   17431
   17432   17430   17431   17432   17431   17432   17433   17434   17435   17436
   17442   17432   17433   17434   17433   17434   17435   17436   17437   17438
   17439   17442   17443   17444   17434   17435   17436   17442   17435   17436
   17437   17438   17439   17440   17441   17442   17443   17444   17445   17446
   17436   17437   17438   17439   17442   17443   17444   17437   17438   17439
   17440   17441   17442   17443   17444   17438   17439   17440   17441   17442
   17439   17440   17441   17442   17440   17441   17442   17441       0   17443
   17444   17445   17446   17447   17448   17449   17444   17445   17446   17445
   17446   17447   17448   17449   17450   17451   17446   17447   17448   17449
   17447   17448   17449   17450   17451   17452   17453   17448   17449   17450
   17451   17449   17450   17451   17450   17451   17452   17453   17454   17455
   17463   17451   17452   17453   17452   17453   17454   17455   17456   17457
   17461   17463   17464   17465   17453   17454   17455   17463   17454   17455
   17456   17457   17458   17459   17460   17461   17462   17463   17464   17465
   17466   17467   17455   17456   17457   17461   17463   17464   17465   17456
   17457   17458   17459   17460   17461   17462   17463   17464   17465   17457
   17458   17459   17460   17461   17462   17463   17458   17459   17460   17461
   17462   17463   17459   17460   17461   17460   17461   17461   17462   17463
       0   17464   17465   17466   17467   17468   17469   17477   17465   17466
   17467   17466   17467   17468   17469   17470   17471   17475   17477   17478
   17479   17467   17468   17469   17477   17468   17469   17470   17471   17472
   17473   17474   17475   17476   17477   17478   17479   17480   17481   17469
   17470   17471   17475   17477   17478   17479   17470   17471   17472   17473
   17474   17475   17476   17477   17478   17479   17471   17472   17473   17474
   17475   17476   17477   17472   17473   17474   17475   17476   17477   17473
   17474   17475   17474   17475   17475   17476   17477       0   17478   17479
   17480   17481   17482   17483   17491   17479   17480   17481   17480   17481
   17482   17483   17484   17485   17489   17491   17492   17493   17481   17482
   17483   17491   17482   17483   17484   17485   17486   17487   17488   17489
   17490   17491   17492   17493   17494   17495   17483   17484   17485   17489
   17491   17492   17493   17484   17485   17486   17487   17488   17489   17490
   17491   17492   17493   17485   17486   17487   17488   17489   17490   17491
   17486   17487   17488   17489   17490   17491   17487   17488   17489   17488
   17489   17489   17490   17491       0   17492   17493   17494   17495   17496
   17497   17501   17493   17494   17495   17494   17495   17496   17497   17498
   17499   17500   17501   17502   17503   17495   17496   17497   17501   17496
   17497   17498   17499   17500   17501   17502   17503   17504   17505   17497
   17498   17499   17500   17501   17502   17503   17498   17499   17500   17501
   17502   17503   17499   17500   17501   17500   17501   17501   17502   17503
   17504   17505   17506   17507   17515   17503   17504   17505   17504   17505
   17506   17507   17508   17509   17513   17515   17516   17517   17505   17506
   17507   17515   17506   17507   17508   17509   17510   17511   17512   17513
   17514   17515   17516   17517   17518   17519   17507   17508   17509   17513
   17515   17516   17517   17508   17509   17510   17511   17512   17513   17514
   17515   17516   17517   17509   17510   17511   17512   17513   17514   17515
   17510   17511   17512   17513   17514   17515   17511   17512   17513   17512
   17513   17513   17514   17515       0   17516   17517   17518   17519   17520
   17521   17531   17517   17518   17519   17518   17519   17520   17521   17522
   17523   17527   17531   17532   17533   17519   17520   17521   17531   17520
   17521   17522   17523   17524   17525   17526   17527   17528   17529   17530
   17531   17532   17533   17534   17535   17521   17522   17523   17527   17531
   17532   17533   17522   17523   17524   17525   17526   17527   17528   17529
   17530   17531   17532   17533   17523   17524   17525   17526   17527   17528
   17529   17530   17531   17524   17525   17526   17527   17528   17529   17530
   17531   17525   17526   17527   17526   17527   17527   17528   17529   17530
   17531   17529   17530   17530       0   17532   17533   17534   17535   17536
   17537   17550   17533   17534   17535   17534   17535   17536   17537   17538
   17539   17540   17550   17551   17552   17535   17536   17537   17550   17536
   17537   17538   17539   17540   17541   17542   17546   17550   17551   17552
   17553   17554   17537   17538   17539   17540   17550   17551   17552   17538
   17539   17540   17541   17542   17543   17544   17545   17546   17547   17548
   17549   17550   17551   17552   17539   17540   17541   17542   17546   17550
   17540   17541   17542   17546   17550   17541   17542   17543   17544   17545
   17546   17547   17548   17549   17550   17542   17543   17544   17545   17546
   17547   17548   17549   17543   17544   17545   17546   17547   17548   17549
   17544   17545   17546   17545   17546   17546   17547   17548   17549   17548
   17549   17549       0   17551   17552   17553   17554   17555   17556   17560
   17552   17553   17554   17553   17554   17555   17556   17557   17558   17559
   17560   17561   17562   17554   17555   17556   17560   17555   17556   17557
   17558   17559   17560   17561   17562   17563   17564   17556   17557   17558
   17559   17560   17561   17562   17557   17558   17559   17560   17561   17562
   17558   17559   17560   17559   17560   17560   17561   17562   17563   17564
   17565   17566   17584   17562   17563   17564   17563   17564   17565   17566
   17567   17568   17569   17584   17585   17586   17564   17565   17566   17584
   17565   17566   17567   17568   17569   17570   17571   17572   17584   17585
   17586   17587   17588   17566   17567   17568   17569   17584   17585   17586
   17567   17568   17569   17570   17571   17572   17573   17574   17575   17584
   17585   17586   17568   17569   17570   17571   17572   17584   17569   17570
   17571   17572   17584   17570   17571   17572   17573   17574   17575   17576
   17577   17584   17571   17572   17573   17574   17575   17572   17573   17574
   17575   17573   17574   17575   17576   17577   17578   17581   17574   17575
   17576   17577   17575   17576   17577   17576   17577   17578   17579   17580
   17581   17582   17583   17577   17578   17581   17578   17579   17580   17581
   17582   17583   17579   17580   17581   17582   17583   17580   17581   17581
   17582   17583   17583       0   17585   17586   17587   17588   17589   17590
   17595   17586   17587   17588   17587   17588   17589   17590   17591   17592
   17593   17595   17596   17597   17588   17589   17590   17595   17589   17590
   17591   17592   17593   17594   17595   17596   17597   17598   17599   17590
   17591   17592   17593   17595   17596   17597   17591   17592   17593   17594
   17595   17596   17597   17592   17593   17594   17595   17593   17594   17595
   17594   17595       0   17596   17597   17598   17599   17600   17601   17614
   17597   17598   17599   17598   17599   17600   17601   17602   17603   17607
   17614   17615   17616   17599   17600   17601   17614   17600   17601   17602
   17603   17604   17605   17606   17607   17608   17609   17610   17614   17615
   17616   17617   17618   17601   17602   17603   17607   17614   17615   17616
   17602   17603   17604   17605   17606   17607   17608   17609   17610   17611
   17612   17613   17614   17615   17616   17603   17604   17605   17606   17607
   17608   17609   17610   17614   17604   17605   17606   17607   17608   17609
   17610   17614   17605   17606   17607   17606   17607   17607   17608   17609
   17610   17611   17612   17613   17614   17609   17610   17611   17612   17613
   17610   17611   17612   17613   17611   17612   17613   17612   17613   17613
       0   17615   17616   17617   17618   17619   17620   17624   17616   17617
   17618   17617   17618   17619   17620   17621   17622   17623   17624   17625
   17626   17618   17619   17620   17624   17619   17620   17621   17622   17623
   17624   17625   17626   17627   17628   17620   17621   17622   17623   17624
   17625   17626   17621   17622   17623   17624   17625   17626   17622   17623
   17624   17623   17624   17624   17625   17626   17627   17628   17629   17630
   17646   17626   17627   17628   17627   17628   17629   17630   17631   17632
   17633   17646   17647   17648   17628   17629   17630   17646   17629   17630
   17631   17632   17633   17634   17635   17636   17646   17647   17648   17649
   17650   17630   17631   17632   17633   17646   17647   17648   17631   17632
   17633   17634   17635   17636   17637   17638   17639   17646   17647   17648
   17632   17633   17634   17635   17636   17646   17633   17634   17635   17636
   17646   17634   17635   17636   17637   17638   17639   17640   17641   17642
   17646   17635   17636   17637   17638   17639   17636   17637   17638   17639
   17637   17638   17639   17640   17641   17642   17643   17644   17645   17638
   17639   17640   17641   17642   17639   17640   17641   17642   17640   17641
   17642   17643   17644   17645   17641   17642   17643   17644   17645   17642
   17643   17644   17645   17643   17644   17645   17644   17645   17645       0
   17647   17648   17649   17650   17651   17652   17661   17648   17649   17650
   17649   17650   17651   17652   17653   17654   17655   17661   17662   17663
   17650   17651   17652   17661   17651   17652   17653   17654   17655   17656
   17657   17658   17661   17662   17663   17664   17665   17652   17653   17654
   17655   17661   17662   17663   17653   17654   17655   17656   17657   17658
   17659   17660   17661   17662   17663   17654   17655   17656   17657   17658
   17661   17655   17656   17657   17658   17661   17656   17657   17658   17659
   17660   17661   17657   17658   17659   17660   17658   17659   17660   17659
   17660   17660       0   17662   17663   17664   17665   17666   17667   17668
   17663   17664   17665   17664   17665   17666   17667   17668   17669   17670
   17665   17666   17667   17668   17666   17667   17668   17669   17670   17671
   17672   17667   17668   17669   17670   17668   17669   17670   17669   17670
   17671   17672   17673   17674   17688   17670   17671   17672   17671   17672
   17673   17674   17675   17676   17677   17688   17689   17690   17672   17673
   17674   17688   17673   17674   17675   17676   17677   17678   17686   17688
   17689   17690   17691   17692   17674   17675   17676   17677   17688   17689
   17690   17675   17676   17677   17678   17679   17680   17684   17686   17687
   17688   17689   17690   17676   17677   17678   17686   17688   17677   17678
   17686   17688   17678   17679   17680   17681   17682   17684   17685   17686
   17687   17688   17679   17680   17681   17682   17683   17684   17686   17687
   17680   17681   17682   17686   17681   17682   17683   17684   17685   17686
   17682   17683   17684   17683   17684   17685   17686   17687   17684   17685
   17686   17685   17686   17687   17686   17687   17687       0   17689   17690
   17691   17692   17693   17694   17703   17690   17691   17692   17691   17692
   17693   17694   17695   17696   17697   17703   17704   17705   17692   17693
   17694   17703   17693   17694   17695   17696   17697   17698   17699   17700
   17703   17704   17705   17706   17707   17694   17695   17696   17697   17703
   17704   17705   17695   17696   17697   17698   17699   17700   17701   17702
   17703   17704   17705   17696   17697   17698   17699   17700   17703   17697
   17698   17699   17700   17703   17698   17699   17700   17701   17702   17703
   17699   17700   17701   17702   17700   17701   17702   17701   17702   17702
       0   17704   17705   17706   17707   17708   17709   17725   17705   17706
   17707   17706   17707   17708   17709   17710   17711   17712   17725   17726
   17727   17707   17708   17709   17725   17708   17709   17710   17711   17712
   17713   17714   17715   17725   17726   17727   17728   17729   17709   17710
   17711   17712   17725   17726   17727   17710   17711   17712   17713   17714
   17715   17716   17717   17718   17725   17726   17727   17711   17712   17713
   17714   17715   17725   17712   17713   17714   17715   17725   17713   17714
   17715   17716   17717   17718   17719   17720   17721   17725   17714   17715
   17716   17717   17718   17715   17716   17717   17718   17716   17717   17718
   17719   17720   17721   17722   17723   17724   17717   17718   17719   17720
   17721   17718   17719   17720   17721   17719   17720   17721   17722   17723
   17724   17720   17721   17722   17723   17724   17721   17722   17723   17724
   17722   17723   17724   17723   17724   17724       0   17726   17727   17728
   17729   17730   17731   17744   17727   17728   17729   17728   17729   17730
   17731   17732   17733   17737   17744   17745   17746   17729   17730   17731
   17744   17730   17731   17732   17733   17734   17735   17736   17737   17738
   17739   17740   17744   17745   17746   17747   17748   17731   17732   17733
   17737   17744   17745   17746   17732   17733   17734   17735   17736   17737
   17738   17739   17740   17741   17742   17743   17744   17745   17746   17733
   17734   17735   17736   17737   17738   17739   17740   17744   17734   17735
   17736   17737   17738   17739   17740   17744   17735   17736   17737   17736
   17737   17737   17738   17739   17740   17741   17742   17743   17744   17739
   17740   17741   17742   17743   17740   17741   17742   17743   17741   17742
   17743   17742   17743   17743       0   17745   17746   17747   17748   17749
   17750   17755   17746   17747   17748   17747   17748   17749   17750   17751
   17752   17753   17755   17756   17757   17748   17749   17750   17755   17749
   17750   17751   17752   17753   17754   17755   17756   17757   17758   17759
   17750   17751   17752   17753   17755   17756   17757   17751   17752   17753
   17754   17755   17756   17757   17752   17753   17754   17755   17753   17754
   17755   17754   17755       0   17756   17757   17758   17759   17760   17761
   17777   17757   17758   17759   17758   17759   17760   17761   17762   17763
   17764   17777   17778   17779   17759   17760   17761   17777   17760   17761
   17762   17763   17764   17765   17766   17767   17777   17778   17779   17780
   17781   17761   17762   17763   17764   17777   17778   17779   17762   17763
   17764   17765   17766   17767   17768   17769   17770   17777   17778   17779
   17763   17764   17765   17766   17767   17777   17764   17765   17766   17767
   17777   17765   17766   17767   17768   17769   17770   17771   17772   17773
   17777   17766   17767   17768   17769   17770   17767   17768   17769   17770
   17768   17769   17770   17771   17772   17773   17774   17775   17776   17769
   17770   17771   17772   17773   17770   17771   17772   17773   17771   17772
   17773   17774   17775   17776   17772   17773   17774   17775   17776   17773
   17774   17775   17776   17774   17775   17776   17775   17776   17776       0
   17778   17779   17780   17781   17782   17783   17784   17779   17780   17781
   17780   17781   17782   17783   17784   17785   17786   17781   17782   17783
   17784   17782   17783   17784   17785   17786   17787   17788   17783   17784
   17785   17786   17784   17785   17786   17785   17786   17787   17788   17789
   17790   17794   17786   17787   17788   17787   17788   17789   17790   17791
   17792   17793   17794   17795   17796   17788   17789   17790   17794   17789
   17790   17791   17792   17793   17794   17795   17796   17797   17798   17790
   17791   17792   17793   17794   17795   17796   17791   17792   17793   17794
   17795   17796   17792   17793   17794   17793   17794   17794   17795   17796
   17797   17798   17799   17800   17808   17796   17797   17798   17797   17798
   17799   17800   17801   17802   17803   17808   17809   17810   17798   17799
   17800   17808   17799   17800   17801   17802   17803   17804   17805   17808
   17809   17810   17811   17820   17800   17801   17802   17803   17808   17809
   17810   17801   17802   17803   17804   17805   17806   17807   17808   17809
   17810   17802   17803   17804   17805   17808   17803   17804   17805   17808
   17804   17805   17806   17807   17808   17805   17806   17807   17806   17807
   17807       0   17809   17810   17811   17812   17813   17814   17817   17820
   17821   17822   17810   17811   17820   17811   17812   17813   17814   17815
   17816   17817   17818   17819   17820   17821   17822   17823   17824   17812
   17813   17814   17815   17816   17817   17818   17819   17820   17821   17822
   17813   17814   17815   17816   17817   17820   17814   17815   17816   17817
   17820   17815   17816   17817   17818   17819   17820   17821   17822   17816
   17817   17818   17819   17820   17817   17818   17819   17820   17818   17819
   17820   17821   17822   17823   17824   17819   17820   17821   17822   17820
   17821   17822   17821   17822   17823   17824   17825   17826   17822   17823
   17824   17823   17824   17825   17826   17827   17828   17838   17824   17825
   17826   17825   17826   17827   17828   17829   17830   17834   17838   17839
   17840   17826   17827   17828   17838   17827   17828   17829   17830   17831
   17832   17833   17834   17835   17836   17837   17838   17839   17840   17841
   17842   17828   17829   17830   17834   17838   17839   17840   17829   17830
   17831   17832   17833   17834   17835   17836   17837   17838   17839   17840
   17830   17831   17832   17833   17834   17835   17836   17837   17838   17831
   17832   17833   17834   17835   17836   17837   17838   17832   17833   17834
   17833   17834   17834   17835   17836   17837   17838   17836   17837   17837
       0   17839   17840   17841   17842   17843   17844   17853   17840   17841
   17842   17841   17842   17843   17844   17845   17846   17847   17853   17854
   17855   17842   17843   17844   17853   17843   17844   17845   17846   17847
   17848   17849   17850   17853   17854   17855   17856   17857   17844   17845
   17846   17847   17853   17854   17855   17845   17846   17847   17848   17849
   17850   17851   17852   17853   17854   17855   17846   17847   17848   17849
   17850   17853   17847   17848   17849   17850   17853   17848   17849   17850
   17851   17852   17853   17849   17850   17851   17852   17850   17851   17852
   17851   17852   17852       0   17854   17855   17856   17857   17858   17859
   17872   17855   17856   17857   17856   17857   17858   17859   17860   17861
   17865   17872   17873   17874   17857   17858   17859   17872   17858   17859
   17860   17861   17862   17863   17864   17865   17866   17867   17868   17872
   17873   17874   17875   17876   17859   17860   17861   17865   17872   17873
   17874   17860   17861   17862   17863   17864   17865   17866   17867   17868
   17869   17870   17871   17872   17873   17874   17861   17862   17863   17864
   17865   17866   17867   17868   17872   17862   17863   17864   17865   17866
   17867   17868   17872   17863   17864   17865   17864   17865   17865   17866
   17867   17868   17869   17870   17871   17872   17867   17868   17869   17870
   17871   17868   17869   17870   17871   17869   17870   17871   17870   17871
   17871       0   17873   17874   17875   17876   17877   17878   17896   17874
   17875   17876   17875   17876   17877   17878   17879   17880   17881   17896
   17897   17898   17876   17877   17878   17896   17877   17878   17879   17880
   17881   17882   17883   17884   17896   17897   17898   17899   17900   17878
   17879   17880   17881   17896   17897   17898   17879   17880   17881   17882
   17883   17884   17885   17886   17887   17896   17897   17898   17880   17881
   17882   17883   17884   17896   17881   17882   17883   17884   17896   17882
   17883   17884   17885   17886   17887   17888   17889   17896   17883   17884
   17885   17886   17887   17884   17885   17886   17887   17885   17886   17887
   17888   17889   17890   17893   17886   17887   17888   17889   17887   17888
   17889   17888   17889   17890   17891   17892   17893   17894   17895   17889
   17890   17893   17890   17891   17892   17893   17894   17895   17891   17892
   17893   17894   17895   17892   17893   17893   17894   17895   17895       0
   17897   17898   17899   17900   17901   17902   17920   17898   17899   17900
   17899   17900   17901   17902   17903   17904   17905   17920   17921   17922
   17900   17901   17902   17920   17901   17902   17903   17904   17905   17906
   17907   17908   17920   17921   17922   17923   17924   17902   17903   17904
   17905   17920   17921   17922   17903   17904   17905   17906   17907   17908
   17909   17910   17911   17920   17921   17922   17904   17905   17906   17907
   17908   17920   17905   17906   17907   17908   17920   17906   17907   17908
   17909   17910   17911   17912   17913   17920   17907   17908   17909   17910
   17911   17908   17909   17910   17911   17909   17910   17911   17912   17913
   17914   17917   17910   17911   17912   17913   17911   17912   17913   17912
   17913   17914   17915   17916   17917   17918   17919   17913   17914   17917
   17914   17915   17916   17917   17918   17919   17915   17916   17917   17918
   17919   17916   17917   17917   17918   17919   17919       0   17921   17922
   17923   17924   17925   17926   17927   17922   17923   17924   17923   17924
   17925   17926   17927   17928   17929   17924   17925   17926   17927   17925
   17926   17927   17928   17929   17930   17931   17926   17927   17928   17929
   17927   17928   17929   17928   17929   17930   17931   17932   17933   17943
   17929   17930   17931   17930   17931   17932   17933   17934   17935   17939
   17943   17944   17945   17931   17932   17933   17943   17932   17933   17934
   17935   17936   17937   17938   17939   17940   17941   17942   17943   17944
   17945   17946   17947   17933   17934   17935   17939   17943   17944   17945
   17934   17935   17936   17937   17938   17939   17940   17941   17942   17943
   17944   17945   17935   17936   17937   17938   17939   17940   17941   17942
   17943   17936   17937   17938   17939   17940   17941   17942   17943   17937
   17938   17939   17938   17939   17939   17940   17941   17942   17943   17941
   17942   17942       0   17944   17945   17946   17947   17948   17949   17960
   17945   17946   17947   17946   17947   17948   17949   17950   17951   17952
   17960   17961   17962   17947   17948   17949   17960   17948   17949   17950
   17951   17952   17953   17954   17955   17960   17961   17962   17963   17964
   17949   17950   17951   17952   17960   17961   17962   17950   17951   17952
   17953   17954   17955   17956   17960   17961   17962   17951   17952   17953
   17954   17955   17960   17952   17953   17954   17955   17960   17953   17954
   17955   17956   17957   17958   17959   17960   17954   17955   17956   17955
   17956   17956   17957   17958   17959   17957   17958   17959   17958   17959
   17959       0   17961   17962   17963   17964   17965   17966   17979   17962
   17963   17964   17963   17964   17965   17966   17967   17968   17969   17979
   17980   17981   17964   17965   17966   17979   17965   17966   17967   17968
   17969   17970   17971   17975   17979   17980   17981   17982   17983   17966
   17967   17968   17969   17979   17980   17981   17967   17968   17969   17970
   17971   17972   17973   17974   17975   17976   17977   17978   17979   17980
   17981   17968   17969   17970   17971   17975   17979   17969   17970   17971
   17975   17979   17970   17971   17972   17973   17974   17975   17976   17977
   17978   17979   17971   17972   17973   17974   17975   17976   17977   17978
   17972   17973   17974   17975   17976   17977   17978   17973   17974   17975
   17974   17975   17975   17976   17977   17978   17977   17978   17978       0
   17980   17981   17982   17983   17984   17985   17989   17981   17982   17983
   17982   17983   17984   17985   17986   17987   17988   17989   17990   17991
   17983   17984   17985   17989   17984   17985   17986   17987   17988   17989
   17990   17991   17992   17993   17985   17986   17987   17988   17989   17990
   17991   17986   17987   17988   17989   17990   17991   17987   17988   17989
   17988   17989   17989   17990   17991   17992   17993   17994   17995   18005
   17991   17992   17993   17992   17993   17994   17995   17996   17997   18001
   18005   18006   18007   17993   17994   17995   18005   17994   17995   17996
   17997   17998   17999   18000   18001   18002   18003   18004   18005   18006
   18007   18008   18009   17995   17996   17997   18001   18005   18006   18007
   17996   17997   17998   17999   18000   18001   18002   18003   18004   18005
   18006   18007   17997   17998   17999   18000   18001   18002   18003   18004
   18005   17998   17999   18000   18001   18002   18003   18004   18005   17999
   18000   18001   18000   18001   18001   18002   18003   18004   18005   18003
   18004   18004       0   18006   18007   18008   18009   18010   18011   18017
   18007   18008   18009   18008   18009   18010   18011   18012   18013   18014
   18017   18018   18019   18009   18010   18011   18017   18010   18011   18012
   18013   18014   18015   18016   18017   18018   18019   18020   18021   18011
   18012   18013   18014   18017   18018   18019   18012   18013   18014   18015
   18016   18017   18018   18019   18013   18014   18015   18016   18017   18014
   18015   18016   18017   18015   18016   18017   18016       0   18018   18019
   18020   18021   18022   18023   18027   18019   18020   18021   18020   18021
   18022   18023   18024   18025   18026   18027   18028   18029   18021   18022
   18023   18027   18022   18023   18024   18025   18026   18027   18028   18029
   18030   18031   18023   18024   18025   18026   18027   18028   18029   18024
   18025   18026   18027   18028   18029   18025   18026   18027   18026   18027
   18027   18028   18029   18030   18031   18032   18033   18043   18029   18030
   18031   18030   18031   18032   18033   18034   18035   18039   18043   18044
   18045   18031   18032   18033   18043   18032   18033   18034   18035   18036
   18037   18038   18039   18040   18041   18042   18043   18044   18045   18046
   18047   18033   18034   18035   18039   18043   18044   18045   18034   18035
   18036   18037   18038   18039   18040   18041   18042   18043   18044   18045
   18035   18036   18037   18038   18039   18040   18041   18042   18043   18036
   18037   18038   18039   18040   18041   18042   18043   18037   18038   18039
   18038   18039   18039   18040   18041   18042   18043   18041   18042   18042
       0   18044   18045   18046   18047   18048   18049   18062   18045   18046
   18047   18046   18047   18048   18049   18050   18051   18055   18062   18063
   18064   18047   18048   18049   18062   18048   18049   18050   18051   18052
   18053   18054   18055   18056   18057   18058   18062   18063   18064   18065
   18066   18049   18050   18051   18055   18062   18063   18064   18050   18051
   18052   18053   18054   18055   18056   18057   18058   18059   18060   18061
   18062   18063   18064   18051   18052   18053   18054   18055   18056   18057
   18058   18062   18052   18053   18054   18055   18056   18057   18058   18062
   18053   18054   18055   18054   18055   18055   18056   18057   18058   18059
   18060   18061   18062   18057   18058   18059   18060   18061   18058   18059
   18060   18061   18059   18060   18061   18060   18061   18061       0   18063
   18064   18065   18066   18067   18068   18072   18064   18065   18066   18065
   18066   18067   18068   18069   18070   18071   18072   18073   18074   18066
   18067   18068   18072   18067   18068   18069   18070   18071   18072   18073
   18074   18075   18076   18068   18069   18070   18071   18072   18073   18074
   18069   18070   18071   18072   18073   18074   18070   18071   18072   18071
   18072   18072   18073   18074   18075   18076   18077   18078   18087   18074
   18075   18076   18075   18076   18077   18078   18079   18080   18081   18087
   18088   18089   18076   18077   18078   18087   18077   18078   18079   18080
   18081   18082   18083   18084   18087   18088   18089   18090   18091   18078
   18079   18080   18081   18087   18088   18089   18079   18080   18081   18082
   18083   18084   18085   18086   18087   18088   18089   18080   18081   18082
   18083   18084   18087   18081   18082   18083   18084   18087   18082   18083
   18084   18085   18086   18087   18083   18084   18085   18086   18084   18085
   18086   18085   18086   18086       0   18088   18089   18090   18091   18092
   18093   18106   18089   18090   18091   18090   18091   18092   18093   18094
   18095   18096   18106   18107   18108   18091   18092   18093   18106   18092
   18093   18094   18095   18096   18097   18098   18102   18106   18107   18108
   18109   18110   18093   18094   18095   18096   18106   18107   18108   18094
   18095   18096   18097   18098   18099   18100   18101   18102   18103   18104
   18105   18106   18107   18108   18095   18096   18097   18098   18102   18106
   18096   18097   18098   18102   18106   18097   18098   18099   18100   18101
   18102   18103   18104   18105   18106   18098   18099   18100   18101   18102
   18103   18104   18105   18099   18100   18101   18102   18103   18104   18105
   18100   18101   18102   18101   18102   18102   18103   18104   18105   18104
   18105   18105       0   18107   18108   18109   18110   18111   18112   18128
   18108   18109   18110   18109   18110   18111   18112   18113   18114   18115
   18128   18129   18130   18110   18111   18112   18128   18111   18112   18113
   18114   18115   18116   18117   18118   18128   18129   18130   18131   18132
   18112   18113   18114   18115   18128   18129   18130   18113   18114   18115
   18116   18117   18118   18119   18120   18121   18128   18129   18130   18114
   18115   18116   18117   18118   18128   18115   18116   18117   18118   18128
   18116   18117   18118   18119   18120   18121   18122   18123   18124   18128
   18117   18118   18119   18120   18121   18118   18119   18120   18121   18119
   18120   18121   18122   18123   18124   18125   18126   18127   18120   18121
   18122   18123   18124   18121   18122   18123   18124   18122   18123   18124
   18125   18126   18127   18123   18124   18125   18126   18127   18124   18125
   18126   18127   18125   18126   18127   18126   18127   18127       0   18129
   18130   18131   18132   18133   18134   18150   18130   18131   18132   18131
   18132   18133   18134   18135   18136   18137   18150   18151   18152   18132
   18133   18134   18150   18133   18134   18135   18136   18137   18138   18139
   18140   18150   18151   18152   18153   18154   18134   18135   18136   18137
   18150   18151   18152   18135   18136   18137   18138   18139   18140   18141
   18142   18143   18150   18151   18152   18136   18137   18138   18139   18140
   18150   18137   18138   18139   18140   18150   18138   18139   18140   18141
   18142   18143   18144   18145   18146   18150   18139   18140   18141   18142
   18143   18140   18141   18142   18143   18141   18142   18143   18144   18145
   18146   18147   18148   18149   18142   18143   18144   18145   18146   18143
   18144   18145   18146   18144   18145   18146   18147   18148   18149   18145
   18146   18147   18148   18149   18146   18147   18148   18149   18147   18148
   18149   18148   18149   18149       0   18151   18152   18153   18154   18155
   18156   18167   18152   18153   18154   18153   18154   18155   18156   18157
   18158   18159   18167   18168   18169   18154   18155   18156   18167   18155
   18156   18157   18158   18159   18160   18161   18162   18167   18168   18169
   18170   18171   18156   18157   18158   18159   18167   18168   18169   18157
   18158   18159   18160   18161   18162   18163   18164   18167   18168   18169
   18158   18159   18160   18161   18162   18167   18159   18160   18161   18162
   18167   18160   18161   18162   18163   18164   18165   18166   18167   18161
   18162   18163   18164   18162   18163   18164   18163   18164   18165   18166
   18164   18165   18166   18165   18166   18166       0   18168   18169   18170
   18171   18172   18173   18178   18169   18170   18171   18170   18171   18172
   18173   18174   18175   18176   18178   18179   18180   18171   18172   18173
   18178   18172   18173   18174   18175   18176   18177   18178   18179   18180
   18181   18182   18173   18174   18175   18176   18178   18179   18180   18174
   18175   18176   18177   18178   18179   18180   18175   18176   18177   18178
   18176   18177   18178   18177   18178       0   18179   18180   18181   18182
   18183   18184   18200   18180   18181   18182   18181   18182   18183   18184
   18185   18186   18187   18200   18201   18202   18182   18183   18184   18200
   18183   18184   18185   18186   18187   18188   18189   18190   18200   18201
   18202   18203   18212   18184   18185   18186   18187   18200   18201   18202
   18185   18186   18187   18188   18189   18190   18191   18192   18193   18200
   18201   18202   18186   18187   18188   18189   18190   18200   18187   18188
   18189   18190   18200   18188   18189   18190   18191   18192   18193   18194
   18195   18196   18200   18189   18190   18191   18192   18193   18190   18191
   18192   18193   18191   18192   18193   18194   18195   18196   18197   18198
   18199   18192   18193   18194   18195   18196   18193   18194   18195   18196
   18194   18195   18196   18197   18198   18199   18195   18196   18197   18198
   18199   18196   18197   18198   18199   18197   18198   18199   18198   18199
   18199       0   18201   18202   18203   18204   18205   18206   18209   18212
   18213   18214   18202   18203   18212   18203   18204   18205   18206   18207
   18208   18209   18210   18211   18212   18213   18214   18215   18216   18204
   18205   18206   18207   18208   18209   18210   18211   18212   18213   18214
   18205   18206   18207   18208   18209   18212   18206   18207   18208   18209
   18212   18207   18208   18209   18210   18211   18212   18213   18214   18208
   18209   18210   18211   18212   18209   18210   18211   18212   18210   18211
   18212   18213   18214   18215   18216   18211   18212   18213   18214   18212
   18213   18214   18213   18214   18215   18216   18217   18218   18214   18215
   18216   18215   18216   18217   18218   18219   18220   18230   18216   18217
   18218   18217   18218   18219   18220   18221   18222   18226   18230   18231
   18232   18218   18219   18220   18230   18219   18220   18221   18222   18223
   18224   18225   18226   18227   18228   18229   18230   18231   18232   18233
   18234   18220   18221   18222   18226   18230   18231   18232   18221   18222
   18223   18224   18225   18226   18227   18228   18229   18230   18231   18232
   18222   18223   18224   18225   18226   18227   18228   18229   18230   18223
   18224   18225   18226   18227   18228   18229   18230   18224   18225   18226
   18225   18226   18226   18227   18228   18229   18230   18228   18229   18229
       0   18231   18232   18233   18234   18235   18236   18244   18232   18233
   18234   18233   18234   18235   18236   18237   18238   18242   18244   18245
   18246   18234   18235   18236   18244   18235   18236   18237   18238   18239
   18240   18241   18242   18243   18244   18245   18246   18247   18248   18236
   18237   18238   18242   18244   18245   18246   18237   18238   18239   18240
   18241   18242   18243   18244   18245   18246   18238   18239   18240   18241
   18242   18243   18244   18239   18240   18241   18242   18243   18244   18240
   18241   18242   18241   18242   18242   18243   18244       0   18245   18246
   18247   18248   18249   18250   18258   18246   18247   18248   18247   18248
   18249   18250   18251   18252   18256   18258   18259   18260   18248   18249
   18250   18258   18249   18250   18251   18252   18253   18254   18255   18256
   18257   18258   18259   18260   18261   18270   18250   18251   18252   18256
   18258   18259   18260   18251   18252   18253   18254   18255   18256   18257
   18258   18259   18260   18252   18253   18254   18255   18256   18257   18258
   18253   18254   18255   18256   18257   18258   18254   18255   18256   18255
   18256   18256   18257   18258       0   18259   18260   18261   18262   18263
   18264   18267   18270   18271   18272   18260   18261   18270   18261   18262
   18263   18264   18265   18266   18267   18268   18269   18270   18271   18272
   18273   18274   18262   18263   18264   18265   18266   18267   18268   18269
   18270   18271   18272   18263   18264   18265   18266   18267   18270   18264
   18265   18266   18267   18270   18265   18266   18267   18268   18269   18270
   18271   18272   18266   18267   18268   18269   18270   18267   18268   18269
   18270   18268   18269   18270   18271   18272   18273   18274   18269   18270
   18271   18272   18270   18271   18272   18271   18272   18273   18274   18275
   18276   18272   18273   18274   18273   18274   18275   18276   18277   18278
   18287   18274   18275   18276   18275   18276   18277   18278   18279   18280
   18281   18287   18288   18289   18276   18277   18278   18287   18277   18278
   18279   18280   18281   18282   18283   18284   18287   18288   18289   18290
   18291   18278   18279   18280   18281   18287   18288   18289   18279   18280
   18281   18282   18283   18284   18285   18286   18287   18288   18289   18280
   18281   18282   18283   18284   18287   18281   18282   18283   18284   18287
   18282   18283   18284   18285   18286   18287   18283   18284   18285   18286
   18284   18285   18286   18285   18286   18286       0   18288   18289   18290
   18291   18292   18293   18302   18289   18290   18291   18290   18291   18292
   18293   18294   18295   18296   18302   18303   18304   18291   18292   18293
   18302   18292   18293   18294   18295   18296   18297   18298   18299   18302
   18303   18304   18305   18306   18293   18294   18295   18296   18302   18303
   18304   18294   18295   18296   18297   18298   18299   18300   18301   18302
   18303   18304   18295   18296   18297   18298   18299   18302   18296   18297
   18298   18299   18302   18297   18298   18299   18300   18301   18302   18298
   18299   18300   18301   18299   18300   18301   18300   18301   18301       0
   18303   18304   18305   18306   18307   18308   18321   18304   18305   18306
   18305   18306   18307   18308   18309   18310   18314   18321   18322   18323
   18306   18307   18308   18321   18307   18308   18309   18310   18311   18312
   18313   18314   18315   18316   18317   18321   18322   18323   18324   18325
   18308   18309   18310   18314   18321   18322   18323   18309   18310   18311
   18312   18313   18314   18315   18316   18317   18318   18319   18320   18321
   18322   18323   18310   18311   18312   18313   18314   18315   18316   18317
   18321   18311   18312   18313   18314   18315   18316   18317   18321   18312
   18313   18314   18313   18314   18314   18315   18316   18317   18318   18319
   18320   18321   18316   18317   18318   18319   18320   18317   18318   18319
   18320   18318   18319   18320   18319   18320   18320       0   18322   18323
   18324   18325   18326   18327   18331   18323   18324   18325   18324   18325
   18326   18327   18328   18329   18330   18331   18332   18333   18325   18326
   18327   18331   18326   18327   18328   18329   18330   18331   18332   18333
   18334   18335   18327   18328   18329   18330   18331   18332   18333   18328
   18329   18330   18331   18332   18333   18329   18330   18331   18330   18331
   18331   18332   18333   18334   18335   18336   18337   18348   18333   18334
   18335   18334   18335   18336   18337   18338   18339   18340   18348   18349
   18350   18335   18336   18337   18348   18336   18337   18338   18339   18340
   18341   18342   18343   18348   18349   18350   18351   18352   18337   18338
   18339   18340   18348   18349   18350   18338   18339   18340   18341   18342
   18343   18344   18345   18348   18349   18350   18339   18340   18341   18342
   18343   18348   18340   18341   18342   18343   18348   18341   18342   18343
   18344   18345   18346   18347   18348   18342   18343   18344   18345   18343
   18344   18345   18344   18345   18346   18347   18345   18346   18347   18346
   18347   18347       0   18349   18350   18351   18352   18353   18354   18364
   18350   18351   18352   18351   18352   18353   18354   18355   18356   18360
   18364   18365   18366   18352   18353   18354   18364   18353   18354   18355
   18356   18357   18358   18359   18360   18361   18362   18363   18364   18365
   18366   18367   18368   18354   18355   18356   18360   18364   18365   18366
   18355   18356   18357   18358   18359   18360   18361   18362   18363   18364
   18365   18366   18356   18357   18358   18359   18360   18361   18362   18363
   18364   18357   18358   18359   18360   18361   18362   18363   18364   18358
   18359   18360   18359   18360   18360   18361   18362   18363   18364   18362
   18363   18363       0   18365   18366   18367   18368   18369   18370   18374
   18366   18367   18368   18367   18368   18369   18370   18371   18372   18373
   18374   18375   18376   18368   18369   18370   18374   18369   18370   18371
   18372   18373   18374   18375   18376   18377   18378   18370   18371   18372
   18373   18374   18375   18376   18371   18372   18373   18374   18375   18376
   18372   18373   18374   18373   18374   18374   18375   18376   18377   18378
   18379   18380   18388   18376   18377   18378   18377   18378   18379   18380
   18381   18382   18386   18388   18389   18390   18378   18379   18380   18388
   18379   18380   18381   18382   18383   18384   18385   18386   18387   18388
   18389   18390   18391   18392   18380   18381   18382   18386   18388   18389
   18390   18381   18382   18383   18384   18385   18386   18387   18388   18389
   18390   18382   18383   18384   18385   18386   18387   18388   18383   18384
   18385   18386   18387   18388   18384   18385   18386   18385   18386   18386
   18387   18388       0   18389   18390   18391   18392   18393   18394   18407
   18390   18391   18392   18391   18392   18393   18394   18395   18396   18400
   18407   18408   18409   18392   18393   18394   18407   18393   18394   18395
   18396   18397   18398   18399   18400   18401   18402   18403   18407   18408
   18409   18410   18411   18394   18395   18396   18400   18407   18408   18409
   18395   18396   18397   18398   18399   18400   18401   18402   18403   18404
   18405   18406   18407   18408   18409   18396   18397   18398   18399   18400
   18401   18402   18403   18407   18397   18398   18399   18400   18401   18402
   18403   18407   18398   18399   18400   18399   18400   18400   18401   18402
   18403   18404   18405   18406   18407   18402   18403   18404   18405   18406
   18403   18404   18405   18406   18404   18405   18406   18405   18406   18406
       0   18408   18409   18410   18411   18412   18413   18418   18409   18410
   18411   18410   18411   18412   18413   18414   18415   18416   18418   18419
   18420   18411   18412   18413   18418   18412   18413   18414   18415   18416
   18417   18418   18419   18420   18421   18422   18413   18414   18415   18416
   18418   18419   18420   18414   18415   18416   18417   18418   18419   18420
   18415   18416   18417   18418   18416   18417   18418   18417   18418       0
   18419   18420   18421   18422   18423   18424   18428   18420   18421   18422
   18421   18422   18423   18424   18425   18426   18427   18428   18429   18430
   18422   18423   18424   18428   18423   18424   18425   18426   18427   18428
   18429   18430   18431   18432   18424   18425   18426   18427   18428   18429
   18430   18425   18426   18427   18428   18429   18430   18426   18427   18428
   18427   18428   18428   18429   18430   18431   18432   18433   18434   18442
   18430   18431   18432   18431   18432   18433   18434   18435   18436   18437
   18442   18443   18444   18432   18433   18434   18442   18433   18434   18435
   18436   18437   18438   18439   18442   18443   18444   18445   18446   18434
   18435   18436   18437   18442   18443   18444   18435   18436   18437   18438
   18439   18440   18441   18442   18443   18444   18436   18437   18438   18439
   18442   18437   18438   18439   18442   18438   18439   18440   18441   18442
   18439   18440   18441   18440   18441   18441       0   18443   18444   18445
   18446   18447   18448   18449   18444   18445   18446   18445   18446   18447
   18448   18449   18450   18451   18446   18447   18448   18449   18447   18448
   18449   18450   18451   18452   18453   18448   18449   18450   18451   18449
   18450   18451   18450   18451   18452   18453   18454   18455   18461   18451
   18452   18453   18452   18453   18454   18455   18456   18457   18458   18461
   18462   18463   18453   18454   18455   18461   18454   18455   18456   18457
   18458   18459   18460   18461   18462   18463   18464   18465   18455   18456
   18457   18458   18461   18462   18463   18456   18457   18458   18459   18460
   18461   18462   18463   18457   18458   18459   18460   18461   18458   18459
   18460   18461   18459   18460   18461   18460       0   18462   18463   18464
   18465   18466   18467   18483   18463   18464   18465   18464   18465   18466
   18467   18468   18469   18470   18483   18484   18485   18465   18466   18467
   18483   18466   18467   18468   18469   18470   18471   18472   18473   18483
   18484   18485   18486   18487   18467   18468   18469   18470   18483   18484
   18485   18468   18469   18470   18471   18472   18473   18474   18475   18476
   18483   18484   18485   18469   18470   18471   18472   18473   18483   18470
   18471   18472   18473   18483   18471   18472   18473   18474   18475   18476
   18477   18478   18479   18483   18472   18473   18474   18475   18476   18473
   18474   18475   18476   18474   18475   18476   18477   18478   18479   18480
   18481   18482   18475   18476   18477   18478   18479   18476   18477   18478
   18479   18477   18478   18479   18480   18481   18482   18478   18479   18480
   18481   18482   18479   18480   18481   18482   18480   18481   18482   18481
   18482   18482       0   18484   18485   18486   18487   18488   18489   18498
   18485   18486   18487   18486   18487   18488   18489   18490   18491   18492
   18498   18499   18500   18487   18488   18489   18498   18488   18489   18490
   18491   18492   18493   18494   18495   18498   18499   18500   18501   18502
   18489   18490   18491   18492   18498   18499   18500   18490   18491   18492
   18493   18494   18495   18496   18497   18498   18499   18500   18491   18492
   18493   18494   18495   18498   18492   18493   18494   18495   18498   18493
   18494   18495   18496   18497   18498   18494   18495   18496   18497   18495
   18496   18497   18496   18497   18497       0   18499   18500   18501   18502
   18503   18504   18517   18500   18501   18502   18501   18502   18503   18504
   18505   18506   18510   18517   18518   18519   18502   18503   18504   18517
   18503   18504   18505   18506   18507   18508   18509   18510   18511   18512
   18513   18517   18518   18519   18520   18521   18504   18505   18506   18510
   18517   18518   18519   18505   18506   18507   18508   18509   18510   18511
   18512   18513   18514   18515   18516   18517   18518   18519   18506   18507
   18508   18509   18510   18511   18512   18513   18517   18507   18508   18509
   18510   18511   18512   18513   18517   18508   18509   18510   18509   18510
   18510   18511   18512   18513   18514   18515   18516   18517   18512   18513
   18514   18515   18516   18513   18514   18515   18516   18514   18515   18516
   18515   18516   18516       0   18518   18519   18520   18521   18522   18523
   18524   18519   18520   18521   18520   18521   18522   18523   18524   18525
   18526   18521   18522   18523   18524   18522   18523   18524   18525   18526
   18527   18528   18523   18524   18525   18526   18524   18525   18526   18525
   18526   18527   18528   18529   18530   18538   18526   18527   18528   18527
   18528   18529   18530   18531   18532   18533   18538   18539   18540   18528
   18529   18530   18538   18529   18530   18531   18532   18533   18534   18535
   18538   18539   18540   18541   18542   18530   18531   18532   18533   18538
   18539   18540   18531   18532   18533   18534   18535   18536   18537   18538
   18539   18540   18532   18533   18534   18535   18538   18533   18534   18535
   18538   18534   18535   18536   18537   18538   18535   18536   18537   18536
   18537   18537       0   18539   18540   18541   18542   18543   18544   18557
   18540   18541   18542   18541   18542   18543   18544   18545   18546   18550
   18557   18558   18559   18542   18543   18544   18557   18543   18544   18545
   18546   18547   18548   18549   18550   18551   18552   18553   18557   18558
   18559   18560   18561   18544   18545   18546   18550   18557   18558   18559
   18545   18546   18547   18548   18549   18550   18551   18552   18553   18554
   18555   18556   18557   18558   18559   18546   18547   18548   18549   18550
   18551   18552   18553   18557   18547   18548   18549   18550   18551   18552
   18553   18557   18548   18549   18550   18549   18550   18550   18551   18552
   18553   18554   18555   18556   18557   18552   18553   18554   18555   18556
   18553   18554   18555   18556   18554   18555   18556   18555   18556   18556
       0   18558   18559   18560   18561   18562   18563   18576   18559   18560
   18561   18560   18561   18562   18563   18564   18565   18569   18576   18577
   18578   18561   18562   18563   18576   18562   18563   18564   18565   18566
   18567   18568   18569   18570   18571   18572   18576   18577   18578   18579
   18580   18563   18564   18565   18569   18576   18577   18578   18564   18565
   18566   18567   18568   18569   18570   18571   18572   18573   18574   18575
   18576   18577   18578   18565   18566   18567   18568   18569   18570   18571
   18572   18576   18566   18567   18568   18569   18570   18571   18572   18576
   18567   18568   18569   18568   18569   18569   18570   18571   18572   18573
   18574   18575   18576   18571   18572   18573   18574   18575   18572   18573
   18574   18575   18573   18574   18575   18574   18575   18575       0   18577
   18578   18579   18580   18581   18582   18587   18578   18579   18580   18579
   18580   18581   18582   18583   18584   18585   18587   18588   18589   18580
   18581   18582   18587   18581   18582   18583   18584   18585   18586   18587
   18588   18589   18590   18591   18582   18583   18584   18585   18587   18588
   18589   18583   18584   18585   18586   18587   18588   18589   18584   18585
   18586   18587   18585   18586   18587   18586   18587       0   18588   18589
   18590   18591   18592   18593   18599   18589   18590   18591   18590   18591
   18592   18593   18594   18595   18596   18599   18600   18601   18591   18592
   18593   18599   18592   18593   18594   18595   18596   18597   18598   18599
   18600   18601   18602   18603   18593   18594   18595   18596   18599   18600
   18601   18594   18595   18596   18597   18598   18599   18600   18601   18595
   18596   18597   18598   18599   18596   18597   18598   18599   18597   18598
   18599   18598       0   18600   18601   18602   18603   18604   18605   18609
   18601   18602   18603   18602   18603   18604   18605   18606   18607   18608
   18609   18610   18611   18603   18604   18605   18609   18604   18605   18606
   18607   18608   18609   18610   18611   18612   18613   18605   18606   18607
   18608   18609   18610   18611   18606   18607   18608   18609   18610   18611
   18607   18608   18609   18608   18609   18609   18610   18611   18612   18613
   18614   18615   18626   18611   18612   18613   18612   18613   18614   18615
   18616   18617   18618   18626   18627   18628   18613   18614   18615   18626
   18614   18615   18616   18617   18618   18619   18620   18621   18626   18627
   18628   18629   18630   18615   18616   18617   18618   18626   18627   18628
   18616   18617   18618   18619   18620   18621   18622   18626   18627   18628
   18617   18618   18619   18620   18621   18626   18618   18619   18620   18621
   18626   18619   18620   18621   18622   18623   18624   18625   18626   18620
   18621   18622   18621   18622   18622   18623   18624   18625   18623   18624
   18625   18624   18625   18625       0   18627   18628   18629   18630   18631
   18632   18648   18628   18629   18630   18629   18630   18631   18632   18633
   18634   18635   18648   18649   18650   18630   18631   18632   18648   18631
   18632   18633   18634   18635   18636   18637   18638   18648   18649   18650
   18651   18652   18632   18633   18634   18635   18648   18649   18650   18633
   18634   18635   18636   18637   18638   18639   18640   18641   18648   18649
   18650   18634   18635   18636   18637   18638   18648   18635   18636   18637
   18638   18648   18636   18637   18638   18639   18640   18641   18642   18643
   18644   18648   18637   18638   18639   18640   18641   18638   18639   18640
   18641   18639   18640   18641   18642   18643   18644   18645   18646   18647
   18640   18641   18642   18643   18644   18641   18642   18643   18644   18642
   18643   18644   18645   18646   18647   18643   18644   18645   18646   18647
   18644   18645   18646   18647   18645   18646   18647   18646   18647   18647
       0   18649   18650   18651   18652   18653   18654   18670   18650   18651
   18652   18651   18652   18653   18654   18655   18656   18657   18670   18671
   18672   18652   18653   18654   18670   18653   18654   18655   18656   18657
   18658   18659   18660   18670   18671   18672   18673   18674   18654   18655
   18656   18657   18670   18671   18672   18655   18656   18657   18658   18659
   18660   18661   18662   18663   18670   18671   18672   18656   18657   18658
   18659   18660   18670   18657   18658   18659   18660   18670   18658   18659
   18660   18661   18662   18663   18664   18665   18666   18670   18659   18660
   18661   18662   18663   18660   18661   18662   18663   18661   18662   18663
   18664   18665   18666   18667   18668   18669   18662   18663   18664   18665
   18666   18663   18664   18665   18666   18664   18665   18666   18667   18668
   18669   18665   18666   18667   18668   18669   18666   18667   18668   18669
   18667   18668   18669   18668   18669   18669       0   18671   18672   18673
   18674   18675   18676   18686   18672   18673   18674   18673   18674   18675
   18676   18677   18678   18682   18686   18687   18688   18674   18675   18676
   18686   18675   18676   18677   18678   18679   18680   18681   18682   18683
   18684   18685   18686   18687   18688   18689   18690   18676   18677   18678
   18682   18686   18687   18688   18677   18678   18679   18680   18681   18682
   18683   18684   18685   18686   18687   18688   18678   18679   18680   18681
   18682   18683   18684   18685   18686   18679   18680   18681   18682   18683
   18684   18685   18686   18680   18681   18682   18681   18682   18682   18683
   18684   18685   18686   18684   18685   18685       0   18687   18688   18689
   18690   18691   18692   18693   18688   18689   18690   18689   18690   18691
   18692   18693   18694   18695   18690   18691   18692   18693   18691   18692
   18693   18694   18695   18696   18697   18692   18693   18694   18695   18693
   18694   18695   18694   18695   18696   18697   18698   18699   18717   18695
   18696   18697   18696   18697   18698   18699   18700   18701   18702   18717
   18718   18719   18697   18698   18699   18717   18698   18699   18700   18701
   18702   18703   18704   18705   18717   18718   18719   18720   18721   18699
   18700   18701   18702   18717   18718   18719   18700   18701   18702   18703
   18704   18705   18706   18707   18708   18717   18718   18719   18701   18702
   18703   18704   18705   18717   18702   18703   18704   18705   18717   18703
   18704   18705   18706   18707   18708   18709   18710   18717   18704   18705
   18706   18707   18708   18705   18706   18707   18708   18706   18707   18708
   18709   18710   18711   18714   18707   18708   18709   18710   18708   18709
   18710   18709   18710   18711   18712   18713   18714   18715   18716   18710
   18711   18714   18711   18712   18713   18714   18715   18716   18712   18713
   18714   18715   18716   18713   18714   18714   18715   18716   18716       0
   18718   18719   18720   18721   18722   18723   18739   18719   18720   18721
   18720   18721   18722   18723   18724   18725   18726   18739   18740   18741
   18721   18722   18723   18739   18722   18723   18724   18725   18726   18727
   18728   18729   18739   18740   18741   18742   18743   18723   18724   18725
   18726   18739   18740   18741   18724   18725   18726   18727   18728   18729
   18730   18731   18732   18739   18740   18741   18725   18726   18727   18728
   18729   18739   18726   18727   18728   18729   18739   18727   18728   18729
   18730   18731   18732   18733   18734   18735   18739   18728   18729   18730
   18731   18732   18729   18730   18731   18732   18730   18731   18732   18733
   18734   18735   18736   18737   18738   18731   18732   18733   18734   18735
   18732   18733   18734   18735   18733   18734   18735   18736   18737   18738
   18734   18735   18736   18737   18738   18735   18736   18737   18738   18736
   18737   18738   18737   18738   18738       0   18740   18741   18742   18743
   18744   18745   18746   18741   18742   18743   18742   18743   18744   18745
   18746   18747   18748   18743   18744   18745   18746   18744   18745   18746
   18747   18748   18749   18750   18745   18746   18747   18748   18746   18747
   18748   18747   18748   18749   18750   18751   18752   18762   18748   18749
   18750   18749   18750   18751   18752   18753   18754   18758   18762   18763
   18764   18750   18751   18752   18762   18751   18752   18753   18754   18755
   18756   18757   18758   18759   18760   18761   18762   18763   18764   18765
   18766   18752   18753   18754   18758   18762   18763   18764   18753   18754
   18755   18756   18757   18758   18759   18760   18761   18762   18763   18764
   18754   18755   18756   18757   18758   18759   18760   18761   18762   18755
   18756   18757   18758   18759   18760   18761   18762   18756   18757   18758
   18757   18758   18758   18759   18760   18761   18762   18760   18761   18761
       0   18763   18764   18765   18766   18767   18768   18781   18764   18765
   18766   18765   18766   18767   18768   18769   18770   18774   18781   18782
   18783   18766   18767   18768   18781   18767   18768   18769   18770   18771
   18772   18773   18774   18775   18776   18777   18781   18782   18783   18784
   18785   18768   18769   18770   18774   18781   18782   18783   18769   18770
   18771   18772   18773   18774   18775   18776   18777   18778   18779   18780
   18781   18782   18783   18770   18771   18772   18773   18774   18775   18776
   18777   18781   18771   18772   18773   18774   18775   18776   18777   18781
   18772   18773   18774   18773   18774   18774   18775   18776   18777   18778
   18779   18780   18781   18776   18777   18778   18779   18780   18777   18778
   18779   18780   18778   18779   18780   18779   18780   18780       0   18782
   18783   18784   18785   18786   18787   18795   18783   18784   18785   18784
   18785   18786   18787   18788   18789   18793   18795   18796   18797   18785
   18786   18787   18795   18786   18787   18788   18789   18790   18791   18792
   18793   18794   18795   18796   18797   18798   18799   18787   18788   18789
   18793   18795   18796   18797   18788   18789   18790   18791   18792   18793
   18794   18795   18796   18797   18789   18790   18791   18792   18793   18794
   18795   18790   18791   18792   18793   18794   18795   18791   18792   18793
   18792   18793   18793   18794   18795       0   18796   18797   18798   18799
   18800   18801   18811   18797   18798   18799   18798   18799   18800   18801
   18802   18803   18807   18811   18812   18813   18799   18800   18801   18811
   18800   18801   18802   18803   18804   18805   18806   18807   18808   18809
   18810   18811   18812   18813   18814   18815   18801   18802   18803   18807
   18811   18812   18813   18802   18803   18804   18805   18806   18807   18808
   18809   18810   18811   18812   18813   18803   18804   18805   18806   18807
   18808   18809   18810   18811   18804   18805   18806   18807   18808   18809
   18810   18811   18805   18806   18807   18806   18807   18807   18808   18809
   18810   18811   18809   18810   18810       0   18812   18813   18814   18815
   18816   18817   18833   18813   18814   18815   18814   18815   18816   18817
   18818   18819   18820   18833   18834   18835   18815   18816   18817   18833
   18816   18817   18818   18819   18820   18821   18822   18823   18833   18834
   18835   18836   18837   18817   18818   18819   18820   18833   18834   18835
   18818   18819   18820   18821   18822   18823   18824   18825   18826   18833
   18834   18835   18819   18820   18821   18822   18823   18833   18820   18821
   18822   18823   18833   18821   18822   18823   18824   18825   18826   18827
   18828   18829   18833   18822   18823   18824   18825   18826   18823   18824
   18825   18826   18824   18825   18826   18827   18828   18829   18830   18831
   18832   18825   18826   18827   18828   18829   18826   18827   18828   18829
   18827   18828   18829   18830   18831   18832   18828   18829   18830   18831
   18832   18829   18830   18831   18832   18830   18831   18832   18831   18832
   18832       0   18834   18835   18836   18837   18838   18839   18845   18835
   18836   18837   18836   18837   18838   18839   18840   18841   18842   18845
   18846   18847   18837   18838   18839   18845   18838   18839   18840   18841
   18842   18843   18844   18845   18846   18847   18848   18849   18839   18840
   18841   18842   18845   18846   18847   18840   18841   18842   18843   18844
   18845   18846   18847   18841   18842   18843   18844   18845   18842   18843
   18844   18845   18843   18844   18845   18844       0   18846   18847   18848
   18849   18850   18851   18852   18847   18848   18849   18848   18849   18850
   18851   18852   18853   18854   18849   18850   18851   18852   18850   18851
   18852   18853   18854   18855   18856   18851   18852   18853   18854   18852
   18853   18854   18853   18854   18855   18856   18857   18858   18874   18854
   18855   18856   18855   18856   18857   18858   18859   18860   18861   18874
   18875   18876   18856   18857   18858   18874   18857   18858   18859   18860
   18861   18862   18863   18864   18874   18875   18876   18877   18878   18858
   18859   18860   18861   18874   18875   18876   18859   18860   18861   18862
   18863   18864   18865   18866   18867   18874   18875   18876   18860   18861
   18862   18863   18864   18874   18861   18862   18863   18864   18874   18862
   18863   18864   18865   18866   18867   18868   18869   18870   18874   18863
   18864   18865   18866   18867   18864   18865   18866   18867   18865   18866
   18867   18868   18869   18870   18871   18872   18873   18866   18867   18868
   18869   18870   18867   18868   18869   18870   18868   18869   18870   18871
   18872   18873   18869   18870   18871   18872   18873   18870   18871   18872
   18873   18871   18872   18873   18872   18873   18873       0   18875   18876
   18877   18878   18879   18880   18888   18876   18877   18878   18877   18878
   18879   18880   18881   18882   18886   18888   18889   18890   18878   18879
   18880   18888   18879   18880   18881   18882   18883   18884   18885   18886
   18887   18888   18889   18890   18891   18892   18880   18881   18882   18886
   18888   18889   18890   18881   18882   18883   18884   18885   18886   18887
   18888   18889   18890   18882   18883   18884   18885   18886   18887   18888
   18883   18884   18885   18886   18887   18888   18884   18885   18886   18885
   18886   18886   18887   18888       0   18889   18890   18891   18892   18893
   18894   18907   18890   18891   18892   18891   18892   18893   18894   18895
   18896   18897   18907   18908   18909   18892   18893   18894   18907   18893
   18894   18895   18896   18897   18898   18899   18903   18907   18908   18909
   18910   18911   18894   18895   18896   18897   18907   18908   18909   18895
   18896   18897   18898   18899   18900   18901   18902   18903   18904   18905
   18906   18907   18908   18909   18896   18897   18898   18899   18903   18907
   18897   18898   18899   18903   18907   18898   18899   18900   18901   18902
   18903   18904   18905   18906   18907   18899   18900   18901   18902   18903
   18904   18905   18906   18900   18901   18902   18903   18904   18905   18906
   18901   18902   18903   18902   18903   18903   18904   18905   18906   18905
   18906   18906       0   18908   18909   18910   18911   18912   18913   18921
   18909   18910   18911   18910   18911   18912   18913   18914   18915   18916
   18921   18922   18923   18911   18912   18913   18921   18912   18913   18914
   18915   18916   18917   18918   18921   18922   18923   18924   18925   18913
   18914   18915   18916   18921   18922   18923   18914   18915   18916   18917
   18918   18919   18920   18921   18922   18923   18915   18916   18917   18918
   18921   18916   18917   18918   18921   18917   18918   18919   18920   18921
   18918   18919   18920   18919   18920   18920       0   18922   18923   18924
   18925   18926   18927   18933   18923   18924   18925   18924   18925   18926
   18927   18928   18929   18930   18933   18934   18935   18925   18926   18927
   18933   18926   18927   18928   18929   18930   18931   18932   18933   18934
   18935   18936   18937   18927   18928   18929   18930   18933   18934   18935
   18928   18929   18930   18931   18932   18933   18934   18935   18929   18930
   18931   18932   18933   18930   18931   18932   18933   18931   18932   18933
   18932       0   18934   18935   18936   18937   18938   18939   18948   18935
   18936   18937   18936   18937   18938   18939   18940   18941   18942   18948
   18949   18950   18937   18938   18939   18948   18938   18939   18940   18941
   18942   18943   18944   18945   18948   18949   18950   18951   18952   18939
   18940   18941   18942   18948   18949   18950   18940   18941   18942   18943
   18944   18945   18946   18947   18948   18949   18950   18941   18942   18943
   18944   18945   18948   18942   18943   18944   18945   18948   18943   18944
   18945   18946   18947   18948   18944   18945   18946   18947   18945   18946
   18947   18946   18947   18947       0   18949   18950   18951   18952   18953
   18954   18967   18950   18951   18952   18951   18952   18953   18954   18955
   18956   18957   18967   18968   18969   18952   18953   18954   18967   18953
   18954   18955   18956   18957   18958   18959   18963   18967   18968   18969
   18970   18971   18954   18955   18956   18957   18967   18968   18969   18955
   18956   18957   18958   18959   18960   18961   18962   18963   18964   18965
   18966   18967   18968   18969   18956   18957   18958   18959   18963   18967
   18957   18958   18959   18963   18967   18958   18959   18960   18961   18962
   18963   18964   18965   18966   18967   18959   18960   18961   18962   18963
   18964   18965   18966   18960   18961   18962   18963   18964   18965   18966
   18961   18962   18963   18962   18963   18963   18964   18965   18966   18965
   18966   18966       0   18968   18969   18970   18971   18972   18973   18982
   18969   18970   18971   18970   18971   18972   18973   18974   18975   18976
   18982   18983   18984   18971   18972   18973   18982   18972   18973   18974
   18975   18976   18977   18978   18979   18982   18983   18984   18985   18986
   18973   18974   18975   18976   18982   18983   18984   18974   18975   18976
   18977   18978   18979   18980   18981   18982   18983   18984   18975   18976
   18977   18978   18979   18982   18976   18977   18978   18979   18982   18977
   18978   18979   18980   18981   18982   18978   18979   18980   18981   18979
   18980   18981   18980   18981   18981       0   18983   18984   18985   18986
   18987   18988   19001   18984   18985   18986   18985   18986   18987   18988
   18989   18990   18994   19001   19002   19003   18986   18987   18988   19001
   18987   18988   18989   18990   18991   18992   18993   18994   18995   18996
   18997   19001   19002   19003   19004   19005   18988   18989   18990   18994
   19001   19002   19003   18989   18990   18991   18992   18993   18994   18995
   18996   18997   18998   18999   19000   19001   19002   19003   18990   18991
   18992   18993   18994   18995   18996   18997   19001   18991   18992   18993
   18994   18995   18996   18997   19001   18992   18993   18994   18993   18994
   18994   18995   18996   18997   18998   18999   19000   19001   18996   18997
   18998   18999   19000   18997   18998   18999   19000   18998   18999   19000
   18999   19000   19000       0   19002   19003   19004   19005   19006   19007
   19020   19003   19004   19005   19004   19005   19006   19007   19008   19009
   19013   19020   19021   19022   19005   19006   19007   19020   19006   19007
   19008   19009   19010   19011   19012   19013   19014   19015   19016   19020
   19021   19022   19023   19024   19007   19008   19009   19013   19020   19021
   19022   19008   19009   19010   19011   19012   19013   19014   19015   19016
   19017   19018   19019   19020   19021   19022   19009   19010   19011   19012
   19013   19014   19015   19016   19020   19010   19011   19012   19013   19014
   19015   19016   19020   19011   19012   19013   19012   19013   19013   19014
   19015   19016   19017   19018   19019   19020   19015   19016   19017   19018
   19019   19016   19017   19018   19019   19017   19018   19019   19018   19019
   19019       0   19021   19022   19023   19024   19025   19026   19035   19022
   19023   19024   19023   19024   19025   19026   19027   19028   19029   19035
   19036   19037   19024   19025   19026   19035   19025   19026   19027   19028
   19029   19030   19031   19032   19035   19036   19037   19038   19039   19026
   19027   19028   19029   19035   19036   19037   19027   19028   19029   19030
   19031   19032   19033   19034   19035   19036   19037   19028   19029   19030
   19031   19032   19035   19029   19030   19031   19032   19035   19030   19031
   19032   19033   19034   19035   19031   19032   19033   19034   19032   19033
   19034   19033   19034   19034       0   19036   19037   19038   19039   19040
   19041   19042   19037   19038   19039   19038   19039   19040   19041   19042
   19043   19044   19039   19040   19041   19042   19040   19041   19042   19043
   19044   19045   19046   19041   19042   19043   19044   19042   19043   19044
   19043   19044   19045   19046   19047   19048   19059   19044   19045   19046
   19045   19046   19047   19048   19049   19050   19051   19059   19060   19061
   19046   19047   19048   19059   19047   19048   19049   19050   19051   19052
   19053   19054   19059   19060   19061   19062   19063   19048   19049   19050
   19051   19059   19060   19061   19049   19050   19051   19052   19053   19054
   19055   19059   19060   19061   19050   19051   19052   19053   19054   19059
   19051   19052   19053   19054   19059   19052   19053   19054   19055   19056
   19057   19058   19059   19053   19054   19055   19054   19055   19055   19056
   19057   19058   19056   19057   19058   19057   19058   19058       0   19060
   19061   19062   19063   19064   19065   19081   19061   19062   19063   19062
   19063   19064   19065   19066   19067   19068   19081   19082   19083   19063
   19064   19065   19081   19064   19065   19066   19067   19068   19069   19070
   19071   19081   19082   19083   19084   19085   19065   19066   19067   19068
   19081   19082   19083   19066   19067   19068   19069   19070   19071   19072
   19073   19074   19081   19082   19083   19067   19068   19069   19070   19071
   19081   19068   19069   19070   19071   19081   19069   19070   19071   19072
   19073   19074   19075   19076   19077   19081   19070   19071   19072   19073
   19074   19071   19072   19073   19074   19072   19073   19074   19075   19076
   19077   19078   19079   19080   19073   19074   19075   19076   19077   19074
   19075   19076   19077   19075   19076   19077   19078   19079   19080   19076
   19077   19078   19079   19080   19077   19078   19079   19080   19078   19079
   19080   19079   19080   19080       0   19082   19083   19084   19085   19086
   19087   19101   19083   19084   19085   19084   19085   19086   19087   19088
   19089   19090   19101   19102   19103   19085   19086   19087   19101   19086
   19087   19088   19089   19090   19091   19099   19101   19102   19103   19104
   19105   19087   19088   19089   19090   19101   19102   19103   19088   19089
   19090   19091   19092   19093   19097   19099   19100   19101   19102   19103
   19089   19090   19091   19099   19101   19090   19091   19099   19101   19091
   19092   19093   19094   19095   19097   19098   19099   19100   19101   19092
   19093   19094   19095   19096   19097   19099   19100   19093   19094   19095
   19099   19094   19095   19096   19097   19098   19099   19095   19096   19097
   19096   19097   19098   19099   19100   19097   19098   19099   19098   19099
   19100   19099   19100   19100       0   19102   19103   19104   19105   19106
   19107   19113   19103   19104   19105   19104   19105   19106   19107   19108
   19109   19110   19113   19114   19115   19105   19106   19107   19113   19106
   19107   19108   19109   19110   19111   19112   19113   19114   19115   19116
   19117   19107   19108   19109   19110   19113   19114   19115   19108   19109
   19110   19111   19112   19113   19114   19115   19109   19110   19111   19112
   19113   19110   19111   19112   19113   19111   19112   19113   19112       0
   19114   19115   19116   19117   19118   19119   19137   19115   19116   19117
   19116   19117   19118   19119   19120   19121   19122   19137   19138   19139
   19117   19118   19119   19137   19118   19119   19120   19121   19122   19123
   19124   19125   19137   19138   19139   19140   19141   19119   19120   19121
   19122   19137   19138   19139   19120   19121   19122   19123   19124   19125
   19126   19127   19128   19137   19138   19139   19121   19122   19123   19124
   19125   19137   19122   19123   19124   19125   19137   19123   19124   19125
   19126   19127   19128   19129   19130   19137   19124   19125   19126   19127
   19128   19125   19126   19127   19128   19126   19127   19128   19129   19130
   19131   19134   19127   19128   19129   19130   19128   19129   19130   19129
   19130   19131   19132   19133   19134   19135   19136   19130   19131   19134
   19131   19132   19133   19134   19135   19136   19132   19133   19134   19135
   19136   19133   19134   19134   19135   19136   19136       0   19138   19139
   19140   19141   19142   19143   19144   19139   19140   19141   19140   19141
   19142   19143   19144   19145   19146   19141   19142   19143   19144   19142
   19143   19144   19145   19146   19147   19148   19143   19144   19145   19146
   19144   19145   19146   19145   19146   19147   19148   19149   19150   19165
   19146   19147   19148   19147   19148   19149   19150   19151   19152   19153
   19165   19166   19167   19148   19149   19150   19165   19149   19150   19151
   19152   19153   19154   19163   19165   19166   19167   19168   19169   19150
   19151   19152   19153   19165   19166   19167   19151   19152   19153   19154
   19155   19156   19161   19163   19164   19165   19166   19167   19152   19153
   19154   19163   19165   19153   19154   19163   19165   19154   19155   19156
   19157   19158   19161   19162   19163   19164   19165   19155   19156   19157
   19158   19159   19161   19163   19164   19156   19157   19158   19163   19157
   19158   19159   19160   19161   19162   19163   19158   19159   19161   19159
   19160   19161   19162   19163   19164   19160   19161   19162   19163   19161
   19162   19163   19164   19163   19164   19164       0   19166   19167   19168
   19169   19170   19171   19184   19167   19168   19169   19168   19169   19170
   19171   19172   19173   19177   19184   19185   19186   19169   19170   19171
   19184   19170   19171   19172   19173   19174   19175   19176   19177   19178
   19179   19180   19184   19185   19186   19187   19188   19171   19172   19173
   19177   19184   19185   19186   19172   19173   19174   19175   19176   19177
   19178   19179   19180   19181   19182   19183   19184   19185   19186   19173
   19174   19175   19176   19177   19178   19179   19180   19184   19174   19175
   19176   19177   19178   19179   19180   19184   19175   19176   19177   19176
   19177   19177   19178   19179   19180   19181   19182   19183   19184   19179
   19180   19181   19182   19183   19180   19181   19182   19183   19181   19182
   19183   19182   19183   19183       0   19185   19186   19187   19188   19189
   19190   19195   19186   19187   19188   19187   19188   19189   19190   19191
   19192   19193   19195   19196   19197   19188   19189   19190   19195   19189
   19190   19191   19192   19193   19194   19195   19196   19197   19198   19207
   19190   19191   19192   19193   19195   19196   19197   19191   19192   19193
   19194   19195   19196   19197   19192   19193   19194   19195   19193   19194
   19195   19194   19195       0   19196   19197   19198   19199   19200   19201
   19204   19207   19208   19209   19197   19198   19207   19198   19199   19200
   19201   19202   19203   19204   19205   19206   19207   19208   19209   19210
   19211   19199   19200   19201   19202   19203   19204   19205   19206   19207
   19208   19209   19200   19201   19202   19203   19204   19207   19201   19202
   19203   19204   19207   19202   19203   19204   19205   19206   19207   19208
   19209   19203   19204   19205   19206   19207   19204   19205   19206   19207
   19205   19206   19207   19208   19209   19210   19211   19206   19207   19208
   19209   19207   19208   19209   19208   19209   19210   19211   19212   19213
   19209   19210   19211   19210   19211   19212   19213   19214   19215   19230
   19211   19212   19213   19212   19213   19214   19215   19216   19217   19218
   19230   19231   19232   19213   19214   19215   19230   19214   19215   19216
   19217   19218   19219   19228   19230   19231   19232   19233   19234   19215
   19216   19217   19218   19230   19231   19232   19216   19217   19218   19219
   19220   19221   19226   19228   19229   19230   19231   19232   19217   19218
   19219   19228   19230   19218   19219   19228   19230   19219   19220   19221
   19222   19223   19226   19227   19228   19229   19230   19220   19221   19222
   19223   19224   19226   19228   19229   19221   19222   19223   19228   19222
   19223   19224   19225   19226   19227   19228   19223   19224   19226   19224
   19225   19226   19227   19228   19229   19225   19226   19227   19228   19226
   19227   19228   19229   19228   19229   19229       0   19231   19232   19233
   19234   19235   19236   19250   19232   19233   19234   19233   19234   19235
   19236   19237   19238   19239   19250   19251   19252   19234   19235   19236
   19250   19235   19236   19237   19238   19239   19240   19248   19250   19251
   19252   19253   19254   19236   19237   19238   19239   19250   19251   19252
   19237   19238   19239   19240   19241   19242   19246   19248   19249   19250
   19251   19252   19238   19239   19240   19248   19250   19239   19240   19248
   19250   19240   19241   19242   19243   19244   19246   19247   19248   19249
   19250   19241   19242   19243   19244   19245   19246   19248   19249   19242
   19243   19244   19248   19243   19244   19245   19246   19247   19248   19244
   19245   19246   19245   19246   19247   19248   19249   19246   19247   19248
   19247   19248   19249   19248   19249   19249       0   19251   19252   19253
   19254   19255   19256   19269   19252   19253   19254   19253   19254   19255
   19256   19257   19258   19262   19269   19270   19271   19254   19255   19256
   19269   19255   19256   19257   19258   19259   19260   19261   19262   19263
   19264   19265   19269   19270   19271   19272   19273   19256   19257   19258
   19262   19269   19270   19271   19257   19258   19259   19260   19261   19262
   19263   19264   19265   19266   19267   19268   19269   19270   19271   19258
   19259   19260   19261   19262   19263   19264   19265   19269   19259   19260
   19261   19262   19263   19264   19265   19269   19260   19261   19262   19261
   19262   19262   19263   19264   19265   19266   19267   19268   19269   19264
   19265   19266   19267   19268   19265   19266   19267   19268   19266   19267
   19268   19267   19268   19268       0   19270   19271   19272   19273   19274
   19275   19283   19271   19272   19273   19272   19273   19274   19275   19276
   19277   19278   19283   19284   19285   19273   19274   19275   19283   19274
   19275   19276   19277   19278   19279   19280   19283   19284   19285   19286
   19287   19275   19276   19277   19278   19283   19284   19285   19276   19277
   19278   19279   19280   19281   19282   19283   19284   19285   19277   19278
   19279   19280   19283   19278   19279   19280   19283   19279   19280   19281
   19282   19283   19280   19281   19282   19281   19282   19282       0   19284
   19285   19286   19287   19288   19289   19297   19285   19286   19287   19286
   19287   19288   19289   19290   19291   19295   19297   19298   19299   19287
   19288   19289   19297   19288   19289   19290   19291   19292   19293   19294
   19295   19296   19297   19298   19299   19300   19301   19289   19290   19291
   19295   19297   19298   19299   19290   19291   19292   19293   19294   19295
   19296   19297   19298   19299   19291   19292   19293   19294   19295   19296
   19297   19292   19293   19294   19295   19296   19297   19293   19294   19295
   19294   19295   19295   19296   19297       0   19298   19299   19300   19301
   19302   19303   19308   19299   19300   19301   19300   19301   19302   19303
   19304   19305   19306   19308   19309   19310   19301   19302   19303   19308
   19302   19303   19304   19305   19306   19307   19308   19309   19310   19311
   19312   19303   19304   19305   19306   19308   19309   19310   19304   19305
   19306   19307   19308   19309   19310   19305   19306   19307   19308   19306
   19307   19308   19307   19308       0   19309   19310   19311   19312   19313
   19314   19330   19310   19311   19312   19311   19312   19313   19314   19315
   19316   19317   19330   19331   19332   19312   19313   19314   19330   19313
   19314   19315   19316   19317   19318   19319   19320   19330   19331   19332
   19333   19334   19314   19315   19316   19317   19330   19331   19332   19315
   19316   19317   19318   19319   19320   19321   19322   19323   19330   19331
   19332   19316   19317   19318   19319   19320   19330   19317   19318   19319
   19320   19330   19318   19319   19320   19321   19322   19323   19324   19325
   19326   19330   19319   19320   19321   19322   19323   19320   19321   19322
   19323   19321   19322   19323   19324   19325   19326   19327   19328   19329
   19322   19323   19324   19325   19326   19323   19324   19325   19326   19324
   19325   19326   19327   19328   19329   19325   19326   19327   19328   19329
   19326   19327   19328   19329   19327   19328   19329   19328   19329   19329
       0   19331   19332   19333   19334   19335   19336   19337   19332   19333
   19334   19333   19334   19335   19336   19337   19338   19339   19334   19335
   19336   19337   19335   19336   19337   19338   19339   19340   19341   19336
   19337   19338   19339   19337   19338   19339   19338   19339   19340   19341
   19342   19343   19354   19339   19340   19341   19340   19341   19342   19343
   19344   19345   19346   19354   19355   19356   19341   19342   19343   19354
   19342   19343   19344   19345   19346   19347   19348   19349   19354   19355
   19356   19357   19358   19343   19344   19345   19346   19354   19355   19356
   19344   19345   19346   19347   19348   19349   19350   19351   19354   19355
   19356   19345   19346   19347   19348   19349   19354   19346   19347   19348
   19349   19354   19347   19348   19349   19350   19351   19352   19353   19354
   19348   19349   19350   19351   19349   19350   19351   19350   19351   19352
   19353   19351   19352   19353   19352   19353   19353       0   19355   19356
   19357   19358   19359   19360   19376   19356   19357   19358   19357   19358
   19359   19360   19361   19362   19363   19376   19377   19378   19358   19359
   19360   19376   19359   19360   19361   19362   19363   19364   19365   19366
   19376   19377   19378   19379   19380   19360   19361   19362   19363   19376
   19377   19378   19361   19362   19363   19364   19365   19366   19367   19368
   19369   19376   19377   19378   19362   19363   19364   19365   19366   19376
   19363   19364   19365   19366   19376   19364   19365   19366   19367   19368
   19369   19370   19371   19372   19376   19365   19366   19367   19368   19369
   19366   19367   19368   19369   19367   19368   19369   19370   19371   19372
   19373   19374   19375   19368   19369   19370   19371   19372   19369   19370
   19371   19372   19370   19371   19372   19373   19374   19375   19371   19372
   19373   19374   19375   19372   19373   19374   19375   19373   19374   19375
   19374   19375   19375       0   19377   19378   19379   19380   19381   19382
   19387   19378   19379   19380   19379   19380   19381   19382   19383   19384
   19385   19387   19388   19389   19380   19381   19382   19387   19381   19382
   19383   19384   19385   19386   19387   19388   19389   19390   19391   19382
   19383   19384   19385   19387   19388   19389   19383   19384   19385   19386
   19387   19388   19389   19384   19385   19386   19387   19385   19386   19387
   19386   19387       0   19388   19389   19390   19391   19392   19393   19402
   19389   19390   19391   19390   19391   19392   19393   19394   19395   19396
   19402   19403   19404   19391   19392   19393   19402   19392   19393   19394
   19395   19396   19397   19398   19399   19402   19403   19404   19405   19406
   19393   19394   19395   19396   19402   19403   19404   19394   19395   19396
   19397   19398   19399   19400   19401   19402   19403   19404   19395   19396
   19397   19398   19399   19402   19396   19397   19398   19399   19402   19397
   19398   19399   19400   19401   19402   19398   19399   19400   19401   19399
   19400   19401   19400   19401   19401       0   19403   19404   19405   19406
   19407   19408   19422   19404   19405   19406   19405   19406   19407   19408
   19409   19410   19411   19422   19423   19424   19406   19407   19408   19422
   19407   19408   19409   19410   19411   19412   19420   19422   19423   19424
   19425   19426   19408   19409   19410   19411   19422   19423   19424   19409
   19410   19411   19412   19413   19414   19418   19420   19421   19422   19423
   19424   19410   19411   19412   19420   19422   19411   19412   19420   19422
   19412   19413   19414   19415   19416   19418   19419   19420   19421   19422
   19413   19414   19415   19416   19417   19418   19420   19421   19414   19415
   19416   19420   19415   19416   19417   19418   19419   19420   19416   19417
   19418   19417   19418   19419   19420   19421   19418   19419   19420   19419
   19420   19421   19420   19421   19421       0   19423   19424   19425   19426
   19427   19428   19439   19424   19425   19426   19425   19426   19427   19428
   19429   19430   19431   19439   19440   19441   19426   19427   19428   19439
   19427   19428   19429   19430   19431   19432   19433   19434   19439   19440
   19441   19442   19443   19428   19429   19430   19431   19439   19440   19441
   19429   19430   19431   19432   19433   19434   19435   19436   19439   19440
   19441   19430   19431   19432   19433   19434   19439   19431   19432   19433
   19434   19439   19432   19433   19434   19435   19436   19437   19438   19439
   19433   19434   19435   19436   19434   19435   19436   19435   19436   19437
   19438   19436   19437   19438   19437   19438   19438       0   19440   19441
   19442   19443   19444   19445   19451   19441   19442   19443   19442   19443
   19444   19445   19446   19447   19448   19451   19452   19453   19443   19444
   19445   19451   19444   19445   19446   19447   19448   19449   19450   19451
   19452   19453   19454   19455   19445   19446   19447   19448   19451   19452
   19453   19446   19447   19448   19449   19450   19451   19452   19453   19447
   19448   19449   19450   19451   19448   19449   19450   19451   19449   19450
   19451   19450       0   19452   19453   19454   19455   19456   19457   19461
   19453   19454   19455   19454   19455   19456   19457   19458   19459   19460
   19461   19462   19463   19455   19456   19457   19461   19456   19457   19458
   19459   19460   19461   19462   19463   19464   19465   19457   19458   19459
   19460   19461   19462   19463   19458   19459   19460   19461   19462   19463
   19459   19460   19461   19460   19461   19461   19462   19463   19464   19465
   19466   19467   19482   19463   19464   19465   19464   19465   19466   19467
   19468   19469   19470   19482   19483   19484   19465   19466   19467   19482
   19466   19467   19468   19469   19470   19471   19480   19482   19483   19484
   19485   19486   19467   19468   19469   19470   19482   19483   19484   19468
   19469   19470   19471   19472   19473   19478   19480   19481   19482   19483
   19484   19469   19470   19471   19480   19482   19470   19471   19480   19482
   19471   19472   19473   19474   19475   19478   19479   19480   19481   19482
   19472   19473   19474   19475   19476   19478   19480   19481   19473   19474
   19475   19480   19474   19475   19476   19477   19478   19479   19480   19475
   19476   19478   19476   19477   19478   19479   19480   19481   19477   19478
   19479   19480   19478   19479   19480   19481   19480   19481   19481       0
   19483   19484   19485   19486   19487   19488   19498   19484   19485   19486
   19485   19486   19487   19488   19489   19490   19494   19498   19499   19500
   19486   19487   19488   19498   19487   19488   19489   19490   19491   19492
   19493   19494   19495   19496   19497   19498   19499   19500   19501   19502
   19488   19489   19490   19494   19498   19499   19500   19489   19490   19491
   19492   19493   19494   19495   19496   19497   19498   19499   19500   19490
   19491   19492   19493   19494   19495   19496   19497   19498   19491   19492
   19493   19494   19495   19496   19497   19498   19492   19493   19494   19493
   19494   19494   19495   19496   19497   19498   19496   19497   19497       0
   19499   19500   19501   19502   19503   19504   19517   19500   19501   19502
   19501   19502   19503   19504   19505   19506   19507   19517   19518   19519
   19502   19503   19504   19517   19503   19504   19505   19506   19507   19508
   19509   19513   19517   19518   19519   19520   19521   19504   19505   19506
   19507   19517   19518   19519   19505   19506   19507   19508   19509   19510
   19511   19512   19513   19514   19515   19516   19517   19518   19519   19506
   19507   19508   19509   19513   19517   19507   19508   19509   19513   19517
   19508   19509   19510   19511   19512   19513   19514   19515   19516   19517
   19509   19510   19511   19512   19513   19514   19515   19516   19510   19511
   19512   19513   19514   19515   19516   19511   19512   19513   19512   19513
   19513   19514   19515   19516   19515   19516   19516       0   19518   19519
   19520   19521   19522   19523   19536   19519   19520   19521   19520   19521
   19522   19523   19524   19525   19526   19536   19537   19538   19521   19522
   19523   19536   19522   19523   19524   19525   19526   19527   19528   19532
   19536   19537   19538   19539   19540   19523   19524   19525   19526   19536
   19537   19538   19524   19525   19526   19527   19528   19529   19530   19531
   19532   19533   19534   19535   19536   19537   19538   19525   19526   19527
   19528   19532   19536   19526   19527   19528   19532   19536   19527   19528
   19529   19530   19531   19532   19533   19534   19535   19536   19528   19529
   19530   19531   19532   19533   19534   19535   19529   19530   19531   19532
   19533   19534   19535   19530   19531   19532   19531   19532   19532   19533
   19534   19535   19534   19535   19535       0   19537   19538   19539   19540
   19541   19542   19547   19538   19539   19540   19539   19540   19541   19542
   19543   19544   19545   19547   19548   19549   19540   19541   19542   19547
   19541   19542   19543   19544   19545   19546   19547   19548   19549   19550
   19551   19542   19543   19544   19545   19547   19548   19549   19543   19544
   19545   19546   19547   19548   19549   19544   19545   19546   19547   19545
   19546   19547   19546   19547       0   19548   19549   19550   19551   19552
   19553   19562   19549   19550   19551   19550   19551   19552   19553   19554
   19555   19556   19562   19563   19564   19551   19552   19553   19562   19552
   19553   19554   19555   19556   19557   19558   19559   19562   19563   19564
   19565   19566   19553   19554   19555   19556   19562   19563   19564   19554
   19555   19556   19557   19558   19559   19560   19561   19562   19563   19564
   19555   19556   19557   19558   19559   19562   19556   19557   19558   19559
   19562   19557   19558   19559   19560   19561   19562   19558   19559   19560
   19561   19559   19560   19561   19560   19561   19561       0   19563   19564
   19565   19566   19567   19568   19584   19564   19565   19566   19565   19566
   19567   19568   19569   19570   19571   19584   19585   19586   19566   19567
   19568   19584   19567   19568   19569   19570   19571   19572   19573   19574
   19584   19585   19586   19587   19588   19568   19569   19570   19571   19584
   19585   19586   19569   19570   19571   19572   19573   19574   19575   19576
   19577   19584   19585   19586   19570   19571   19572   19573   19574   19584
   19571   19572   19573   19574   19584   19572   19573   19574   19575   19576
   19577   19578   19579   19580   19584   19573   19574   19575   19576   19577
   19574   19575   19576   19577   19575   19576   19577   19578   19579   19580
   19581   19582   19583   19576   19577   19578   19579   19580   19577   19578
   19579   19580   19578   19579   19580   19581   19582   19583   19579   19580
   19581   19582   19583   19580   19581   19582   19583   19581   19582   19583
   19582   19583   19583       0   19585   19586   19587   19588   19589   19590
   19606   19586   19587   19588   19587   19588   19589   19590   19591   19592
   19593   19606   19607   19608   19588   19589   19590   19606   19589   19590
   19591   19592   19593   19594   19595   19596   19606   19607   19608   19609
   19610   19590   19591   19592   19593   19606   19607   19608   19591   19592
   19593   19594   19595   19596   19597   19598   19599   19606   19607   19608
   19592   19593   19594   19595   19596   19606   19593   19594   19595   19596
   19606   19594   19595   19596   19597   19598   19599   19600   19601   19602
   19606   19595   19596   19597   19598   19599   19596   19597   19598   19599
   19597   19598   19599   19600   19601   19602   19603   19604   19605   19598
   19599   19600   19601   19602   19599   19600   19601   19602   19600   19601
   19602   19603   19604   19605   19601   19602   19603   19604   19605   19602
   19603   19604   19605   19603   19604   19605   19604   19605   19605       0
   19607   19608   19609   19610   19611   19612   19625   19608   19609   19610
   19609   19610   19611   19612   19613   19614   19618   19625   19626   19627
   19610   19611   19612   19625   19611   19612   19613   19614   19615   19616
   19617   19618   19619   19620   19621   19625   19626   19627   19628   19629
   19612   19613   19614   19618   19625   19626   19627   19613   19614   19615
   19616   19617   19618   19619   19620   19621   19622   19623   19624   19625
   19626   19627   19614   19615   19616   19617   19618   19619   19620   19621
   19625   19615   19616   19617   19618   19619   19620   19621   19625   19616
   19617   19618   19617   19618   19618   19619   19620   19621   19622   19623
   19624   19625   19620   19621   19622   19623   19624   19621   19622   19623
   19624   19622   19623   19624   19623   19624   19624       0   19626   19627
   19628   19629   19630   19631   19636   19627   19628   19629   19628   19629
   19630   19631   19632   19633   19634   19636   19637   19638   19629   19630
   19631   19636   19630   19631   19632   19633   19634   19635   19636   19637
   19638   19639   19640   19631   19632   19633   19634   19636   19637   19638
   19632   19633   19634   19635   19636   19637   19638   19633   19634   19635
   19636   19634   19635   19636   19635   19636       0   19637   19638   19639
   19640   19641   19642   19647   19638   19639   19640   19639   19640   19641
   19642   19643   19644   19645   19647   19648   19649   19640   19641   19642
   19647   19641   19642   19643   19644   19645   19646   19647   19648   19649
   19650   19651   19642   19643   19644   19645   19647   19648   19649   19643
   19644   19645   19646   19647   19648   19649   19644   19645   19646   19647
   19645   19646   19647   19646   19647       0   19648   19649   19650   19651
   19652   19653   19666   19649   19650   19651   19650   19651   19652   19653
   19654   19655   19659   19666   19667   19668   19651   19652   19653   19666
   19652   19653   19654   19655   19656   19657   19658   19659   19660   19661
   19662   19666   19667   19668   19669   19670   19653   19654   19655   19659
   19666   19667   19668   19654   19655   19656   19657   19658   19659   19660
   19661   19662   19663   19664   19665   19666   19667   19668   19655   19656
   19657   19658   19659   19660   19661   19662   19666   19656   19657   19658
   19659   19660   19661   19662   19666   19657   19658   19659   19658   19659
   19659   19660   19661   19662   19663   19664   19665   19666   19661   19662
   19663   19664   19665   19662   19663   19664   19665   19663   19664   19665
   19664   19665   19665       0   19667   19668   19669   19670   19671   19672
   19683   19668   19669   19670   19669   19670   19671   19672   19673   19674
   19675   19683   19684   19685   19670   19671   19672   19683   19671   19672
   19673   19674   19675   19676   19677   19678   19683   19684   19685   19686
   19687   19672   19673   19674   19675   19683   19684   19685   19673   19674
   19675   19676   19677   19678   19679   19680   19683   19684   19685   19674
   19675   19676   19677   19678   19683   19675   19676   19677   19678   19683
   19676   19677   19678   19679   19680   19681   19682   19683   19677   19678
   19679   19680   19678   19679   19680   19679   19680   19681   19682   19680
   19681   19682   19681   19682   19682       0   19684   19685   19686   19687
   19688   19689   19694   19685   19686   19687   19686   19687   19688   19689
   19690   19691   19692   19694   19695   19696   19687   19688   19689   19694
   19688   19689   19690   19691   19692   19693   19694   19695   19696   19697
   19698   19689   19690   19691   19692   19694   19695   19696   19690   19691
   19692   19693   19694   19695   19696   19691   19692   19693   19694   19692
   19693   19694   19693   19694       0   19695   19696   19697   19698   19699
   19700   19713   19696   19697   19698   19697   19698   19699   19700   19701
   19702   19706   19713   19714   19715   19698   19699   19700   19713   19699
   19700   19701   19702   19703   19704   19705   19706   19707   19708   19709
   19713   19714   19715   19716   19717   19700   19701   19702   19706   19713
   19714   19715   19701   19702   19703   19704   19705   19706   19707   19708
   19709   19710   19711   19712   19713   19714   19715   19702   19703   19704
   19705   19706   19707   19708   19709   19713   19703   19704   19705   19706
   19707   19708   19709   19713   19704   19705   19706   19705   19706   19706
   19707   19708   19709   19710   19711   19712   19713   19708   19709   19710
   19711   19712   19709   19710   19711   19712   19710   19711   19712   19711
   19712   19712       0   19714   19715   19716   19717   19718   19719   19729
   19715   19716   19717   19716   19717   19718   19719   19720   19721   19725
   19729   19730   19731   19717   19718   19719   19729   19718   19719   19720
   19721   19722   19723   19724   19725   19726   19727   19728   19729   19730
   19731   19732   19741   19719   19720   19721   19725   19729   19730   19731
   19720   19721   19722   19723   19724   19725   19726   19727   19728   19729
   19730   19731   19721   19722   19723   19724   19725   19726   19727   19728
   19729   19722   19723   19724   19725   19726   19727   19728   19729   19723
   19724   19725   19724   19725   19725   19726   19727   19728   19729   19727
   19728   19728       0   19730   19731   19732   19733   19734   19735   19738
   19741   19742   19743   19731   19732   19741   19732   19733   19734   19735
   19736   19737   19738   19739   19740   19741   19742   19743   19744   19745
   19733   19734   19735   19736   19737   19738   19739   19740   19741   19742
   19743   19734   19735   19736   19737   19738   19741   19735   19736   19737
   19738   19741   19736   19737   19738   19739   19740   19741   19742   19743
   19737   19738   19739   19740   19741   19738   19739   19740   19741   19739
   19740   19741   19742   19743   19744   19745   19740   19741   19742   19743
   19741   19742   19743   19742   19743   19744   19745   19746   19747   19743
   19744   19745   19744   19745   19746   19747   19748   19749   19753   19745
   19746   19747   19746   19747   19748   19749   19750   19751   19752   19753
   19754   19755   19747   19748   19749   19753   19748   19749   19750   19751
   19752   19753   19754   19755   19756   19757   19749   19750   19751   19752
   19753   19754   19755   19750   19751   19752   19753   19754   19755   19751
   19752   19753   19752   19753   19753   19754   19755   19756   19757   19758
   19759   19772   19755   19756   19757   19756   19757   19758   19759   19760
   19761   19762   19772   19773   19774   19757   19758   19759   19772   19758
   19759   19760   19761   19762   19763   19764   19768   19772   19773   19774
   19775   19776   19759   19760   19761   19762   19772   19773   19774   19760
   19761   19762   19763   19764   19765   19766   19767   19768   19769   19770
   19771   19772   19773   19774   19761   19762   19763   19764   19768   19772
   19762   19763   19764   19768   19772   19763   19764   19765   19766   19767
   19768   19769   19770   19771   19772   19764   19765   19766   19767   19768
   19769   19770   19771   19765   19766   19767   19768   19769   19770   19771
   19766   19767   19768   19767   19768   19768   19769   19770   19771   19770
   19771   19771       0   19773   19774   19775   19776   19777   19778   19787
   19774   19775   19776   19775   19776   19777   19778   19779   19780   19781
   19787   19788   19789   19776   19777   19778   19787   19777   19778   19779
   19780   19781   19782   19783   19784   19787   19788   19789   19790   19791
   19778   19779   19780   19781   19787   19788   19789   19779   19780   19781
   19782   19783   19784   19785   19786   19787   19788   19789   19780   19781
   19782   19783   19784   19787   19781   19782   19783   19784   19787   19782
   19783   19784   19785   19786   19787   19783   19784   19785   19786   19784
   19785   19786   19785   19786   19786       0   19788   19789   19790   19791
   19792   19793   19806   19789   19790   19791   19790   19791   19792   19793
   19794   19795   19799   19806   19807   19808   19791   19792   19793   19806
   19792   19793   19794   19795   19796   19797   19798   19799   19800   19801
   19802   19806   19807   19808   19809   19810   19793   19794   19795   19799
   19806   19807   19808   19794   19795   19796   19797   19798   19799   19800
   19801   19802   19803   19804   19805   19806   19807   19808   19795   19796
   19797   19798   19799   19800   19801   19802   19806   19796   19797   19798
   19799   19800   19801   19802   19806   19797   19798   19799   19798   19799
   19799   19800   19801   19802   19803   19804   19805   19806   19801   19802
   19803   19804   19805   19802   19803   19804   19805   19803   19804   19805
   19804   19805   19805       0   19807   19808   19809   19810   19811   19812
   19816   19808   19809   19810   19809   19810   19811   19812   19813   19814
   19815   19816   19817   19818   19810   19811   19812   19816   19811   19812
   19813   19814   19815   19816   19817   19818   19819   19820   19812   19813
   19814   19815   19816   19817   19818   19813   19814   19815   19816   19817
   19818   19814   19815   19816   19815   19816   19816   19817   19818   19819
   19820   19821   19822   19830   19818   19819   19820   19819   19820   19821
   19822   19823   19824   19825   19830   19831   19832   19820   19821   19822
   19830   19821   19822   19823   19824   19825   19826   19827   19830   19831
   19832   19833   19834   19822   19823   19824   19825   19830   19831   19832
   19823   19824   19825   19826   19827   19828   19829   19830   19831   19832
   19824   19825   19826   19827   19830   19825   19826   19827   19830   19826
   19827   19828   19829   19830   19827   19828   19829   19828   19829   19829
       0   19831   19832   19833   19834   19835   19836   19840   19832   19833
   19834   19833   19834   19835   19836   19837   19838   19839   19840   19841
   19842   19834   19835   19836   19840   19835   19836   19837   19838   19839
   19840   19841   19842   19843   19844   19836   19837   19838   19839   19840
   19841   19842   19837   19838   19839   19840   19841   19842   19838   19839
   19840   19839   19840   19840   19841   19842   19843   19844   19845   19846
   19857   19842   19843   19844   19843   19844   19845   19846   19847   19848
   19849   19857   19858   19859   19844   19845   19846   19857   19845   19846
   19847   19848   19849   19850   19855   19857   19858   19859   19860   19861
   19846   19847   19848   19849   19857   19858   19859   19847   19848   19849
   19850   19851   19853   19855   19856   19857   19858   19859   19848   19849
   19850   19855   19857   19849   19850   19855   19857   19850   19851   19852
   19853   19854   19855   19856   19857   19851   19852   19853   19854   19855
   19856   19852   19853   19854   19855   19856   19853   19854   19855   19854
   19855   19856   19855   19856   19856       0   19858   19859   19860   19861
   19862   19863   19881   19859   19860   19861   19860   19861   19862   19863
   19864   19865   19866   19881   19882   19883   19861   19862   19863   19881
   19862   19863   19864   19865   19866   19867   19868   19869   19881   19882
   19883   19884   19885   19863   19864   19865   19866   19881   19882   19883
   19864   19865   19866   19867   19868   19869   19870   19871   19872   19881
   19882   19883   19865   19866   19867   19868   19869   19881   19866   19867
   19868   19869   19881   19867   19868   19869   19870   19871   19872   19873
   19874   19881   19868   19869   19870   19871   19872   19869   19870   19871
   19872   19870   19871   19872   19873   19874   19875   19878   19871   19872
   19873   19874   19872   19873   19874   19873   19874   19875   19876   19877
   19878   19879   19880   19874   19875   19878   19875   19876   19877   19878
   19879   19880   19876   19877   19878   19879   19880   19877   19878   19878
   19879   19880   19880       0   19882   19883   19884   19885   19886   19887
   19903   19883   19884   19885   19884   19885   19886   19887   19888   19889
   19890   19903   19904   19905   19885   19886   19887   19903   19886   19887
   19888   19889   19890   19891   19892   19893   19903   19904   19905   19906
   19915   19887   19888   19889   19890   19903   19904   19905   19888   19889
   19890   19891   19892   19893   19894   19895   19896   19903   19904   19905
   19889   19890   19891   19892   19893   19903   19890   19891   19892   19893
   19903   19891   19892   19893   19894   19895   19896   19897   19898   19899
   19903   19892   19893   19894   19895   19896   19893   19894   19895   19896
   19894   19895   19896   19897   19898   19899   19900   19901   19902   19895
   19896   19897   19898   19899   19896   19897   19898   19899   19897   19898
   19899   19900   19901   19902   19898   19899   19900   19901   19902   19899
   19900   19901   19902   19900   19901   19902   19901   19902   19902       0
   19904   19905   19906   19907   19908   19909   19912   19915   19916   19917
   19905   19906   19915   19906   19907   19908   19909   19910   19911   19912
   19913   19914   19915   19916   19917   19918   19919   19907   19908   19909
   19910   19911   19912   19913   19914   19915   19916   19917   19908   19909
   19910   19911   19912   19915   19909   19910   19911   19912   19915   19910
   19911   19912   19913   19914   19915   19916   19917   19911   19912   19913
   19914   19915   19912   19913   19914   19915   19913   19914   19915   19916
   19917   19918   19919   19914   19915   19916   19917   19915   19916   19917
   19916   19917   19918   19919   19920   19921   19917   19918   19919   19918
   19919   19920   19921   19922   19923   19936   19919   19920   19921   19920
   19921   19922   19923   19924   19925   19926   19936   19937   19938   19921
   19922   19923   19936   19922   19923   19924   19925   19926   19927   19928
   19932   19936   19937   19938   19939   19940   19923   19924   19925   19926
   19936   19937   19938   19924   19925   19926   19927   19928   19929   19930
   19931   19932   19933   19934   19935   19936   19937   19938   19925   19926
   19927   19928   19932   19936   19926   19927   19928   19932   19936   19927
   19928   19929   19930   19931   19932   19933   19934   19935   19936   19928
   19929   19930   19931   19932   19933   19934   19935   19929   19930   19931
   19932   19933   19934   19935   19930   19931   19932   19931   19932   19932
   19933   19934   19935   19934   19935   19935       0   19937   19938   19939
   19940   19941   19942   19952   19938   19939   19940   19939   19940   19941
   19942   19943   19944   19948   19952   19953   19954   19940   19941   19942
   19952   19941   19942   19943   19944   19945   19946   19947   19948   19949
   19950   19951   19952   19953   19954   19955   19956   19942   19943   19944
   19948   19952   19953   19954   19943   19944   19945   19946   19947   19948
   19949   19950   19951   19952   19953   19954   19944   19945   19946   19947
   19948   19949   19950   19951   19952   19945   19946   19947   19948   19949
   19950   19951   19952   19946   19947   19948   19947   19948   19948   19949
   19950   19951   19952   19950   19951   19951       0   19953   19954   19955
   19956   19957   19958   19971   19954   19955   19956   19955   19956   19957
   19958   19959   19960   19964   19971   19972   19973   19956   19957   19958
   19971   19957   19958   19959   19960   19961   19962   19963   19964   19965
   19966   19967   19971   19972   19973   19974   19975   19958   19959   19960
   19964   19971   19972   19973   19959   19960   19961   19962   19963   19964
   19965   19966   19967   19968   19969   19970   19971   19972   19973   19960
   19961   19962   19963   19964   19965   19966   19967   19971   19961   19962
   19963   19964   19965   19966   19967   19971   19962   19963   19964   19963
   19964   19964   19965   19966   19967   19968   19969   19970   19971   19966
   19967   19968   19969   19970   19967   19968   19969   19970   19968   19969
   19970   19969   19970   19970       0   19972   19973   19974   19975   19976
   19977   19990   19973   19974   19975   19974   19975   19976   19977   19978
   19979   19983   19990   19991   19992   19975   19976   19977   19990   19976
   19977   19978   19979   19980   19981   19982   19983   19984   19985   19986
   19990   19991   19992   19993   19994   19977   19978   19979   19983   19990
   19991   19992   19978   19979   19980   19981   19982   19983   19984   19985
   19986   19987   19988   19989   19990   19991   19992   19979   19980   19981
   19982   19983   19984   19985   19986   19990   19980   19981   19982   19983
   19984   19985   19986   19990   19981   19982   19983   19982   19983   19983
   19984   19985   19986   19987   19988   19989   19990   19985   19986   19987
   19988   19989   19986   19987   19988   19989   19987   19988   19989   19988
   19989   19989       0   19991   19992   19993   19994   19995   19996   20000
   19992   19993   19994   19993   19994   19995   19996   19997   19998   19999
   20000   20001   20002   19994   19995   19996   20000   19995   19996   19997
   19998   19999   20000   20001   20002   20003   20004   19996   19997   19998
   19999   20000   20001   20002   19997   19998   19999   20000   20001   20002
   19998   19999   20000   19999   20000   20000   20001   20002   20003   20004
   20005   20006   20015   20002   20003   20004   20003   20004   20005   20006
   20007   20008   20009   20015   20016   20017   20004   20005   20006   20015
   20005   20006   20007   20008   20009   20010   20011   20012   20015   20016
   20017   20018   20019   20006   20007   20008   20009   20015   20016   20017
   20007   20008   20009   20010   20011   20012   20013   20014   20015   20016
   20017   20008   20009   20010   20011   20012   20015   20009   20010   20011
   20012   20015   20010   20011   20012   20013   20014   20015   20011   20012
   20013   20014   20012   20013   20014   20013   20014   20014       0   20016
   20017   20018   20019   20020   20021   20027   20017   20018   20019   20018
   20019   20020   20021   20022   20023   20024   20027   20028   20029   20019
   20020   20021   20027   20020   20021   20022   20023   20024   20025   20026
   20027   20028   20029   20030   20031   20021   20022   20023   20024   20027
   20028   20029   20022   20023   20024   20025   20026   20027   20028   20029
   20023   20024   20025   20026   20027   20024   20025   20026   20027   20025
   20026   20027   20026       0   20028   20029   20030   20031   20032   20033
   20043   20029   20030   20031   20030   20031   20032   20033   20034   20035
   20039   20043   20044   20045   20031   20032   20033   20043   20032   20033
   20034   20035   20036   20037   20038   20039   20040   20041   20042   20043
   20044   20045   20046   20047   20033   20034   20035   20039   20043   20044
   20045   20034   20035   20036   20037   20038   20039   20040   20041   20042
   20043   20044   20045   20035   20036   20037   20038   20039   20040   20041
   20042   20043   20036   20037   20038   20039   20040   20041   20042   20043
   20037   20038   20039   20038   20039   20039   20040   20041   20042   20043
   20041   20042   20042       0   20044   20045   20046   20047   20048   20049
   20055   20045   20046   20047   20046   20047   20048   20049   20050   20051
   20052   20055   20056   20057   20047   20048   20049   20055   20048   20049
   20050   20051   20052   20053   20054   20055   20056   20057   20058   20059
   20049   20050   20051   20052   20055   20056   20057   20050   20051   20052
   20053   20054   20055   20056   20057   20051   20052   20053   20054   20055
   20052   20053   20054   20055   20053   20054   20055   20054       0   20056
   20057   20058   20059   20060   20061   20062   20057   20058   20059   20058
   20059   20060   20061   20062   20063   20064   20059   20060   20061   20062
   20060   20061   20062   20063   20064   20065   20066   20061   20062   20063
   20064   20062   20063   20064   20063   20064   20065   20066   20067   20068
   20077   20064   20065   20066   20065   20066   20067   20068   20069   20070
   20071   20077   20078   20079   20066   20067   20068   20077   20067   20068
   20069   20070   20071   20072   20073   20074   20077   20078   20079   20080
   20081   20068   20069   20070   20071   20077   20078   20079   20069   20070
   20071   20072   20073   20074   20075   20076   20077   20078   20079   20070
   20071   20072   20073   20074   20077   20071   20072   20073   20074   20077
   20072   20073   20074   20075   20076   20077   20073   20074   20075   20076
   20074   20075   20076   20075   20076   20076       0   20078   20079   20080
   20081   20082   20083   20087   20079   20080   20081   20080   20081   20082
   20083   20084   20085   20086   20087   20088   20089   20081   20082   20083
   20087   20082   20083   20084   20085   20086   20087   20088   20089   20090
   20091   20083   20084   20085   20086   20087   20088   20089   20084   20085
   20086   20087   20088   20089   20085   20086   20087   20086   20087   20087
   20088   20089   20090   20091   20092   20093   20106   20089   20090   20091
   20090   20091   20092   20093   20094   20095   20096   20106   20107   20108
   20091   20092   20093   20106   20092   20093   20094   20095   20096   20097
   20098   20102   20106   20107   20108   20109   20110   20093   20094   20095
   20096   20106   20107   20108   20094   20095   20096   20097   20098   20099
   20100   20101   20102   20103   20104   20105   20106   20107   20108   20095
   20096   20097   20098   20102   20106   20096   20097   20098   20102   20106
   20097   20098   20099   20100   20101   20102   20103   20104   20105   20106
   20098   20099   20100   20101   20102   20103   20104   20105   20099   20100
   20101   20102   20103   20104   20105   20100   20101   20102   20101   20102
   20102   20103   20104   20105   20104   20105   20105       0   20107   20108
   20109   20110   20111   20112   20117   20108   20109   20110   20109   20110
   20111   20112   20113   20114   20115   20117   20118   20119   20110   20111
   20112   20117   20111   20112   20113   20114   20115   20116   20117   20118
   20119   20120   20121   20112   20113   20114   20115   20117   20118   20119
   20113   20114   20115   20116   20117   20118   20119   20114   20115   20116
   20117   20115   20116   20117   20116   20117       0   20118   20119   20120
   20121   20122   20123   20131   20119   20120   20121   20120   20121   20122
   20123   20124   20125   20129   20131   20132   20133   20121   20122   20123
   20131   20122   20123   20124   20125   20126   20127   20128   20129   20130
   20131   20132   20133   20134   20135   20123   20124   20125   20129   20131
   20132   20133   20124   20125   20126   20127   20128   20129   20130   20131
   20132   20133   20125   20126   20127   20128   20129   20130   20131   20126
   20127   20128   20129   20130   20131   20127   20128   20129   20128   20129
   20129   20130   20131       0   20132   20133   20134   20135   20136   20137
   20150   20133   20134   20135   20134   20135   20136   20137   20138   20139
   20140   20150   20151   20152   20135   20136   20137   20150   20136   20137
   20138   20139   20140   20141   20142   20146   20150   20151   20152   20153
   20154   20137   20138   20139   20140   20150   20151   20152   20138   20139
   20140   20141   20142   20143   20144   20145   20146   20147   20148   20149
   20150   20151   20152   20139   20140   20141   20142   20146   20150   20140
   20141   20142   20146   20150   20141   20142   20143   20144   20145   20146
   20147   20148   20149   20150   20142   20143   20144   20145   20146   20147
   20148   20149   20143   20144   20145   20146   20147   20148   20149   20144
   20145   20146   20145   20146   20146   20147   20148   20149   20148   20149
   20149       0   20151   20152   20153   20154   20155   20156   20166   20152
   20153   20154   20153   20154   20155   20156   20157   20158   20162   20166
   20167   20168   20154   20155   20156   20166   20155   20156   20157   20158
   20159   20160   20161   20162   20163   20164   20165   20166   20167   20168
   20169   20170   20156   20157   20158   20162   20166   20167   20168   20157
   20158   20159   20160   20161   20162   20163   20164   20165   20166   20167
   20168   20158   20159   20160   20161   20162   20163   20164   20165   20166
   20159   20160   20161   20162   20163   20164   20165   20166   20160   20161
   20162   20161   20162   20162   20163   20164   20165   20166   20164   20165
   20165       0   20167   20168   20169   20170   20171   20172   20185   20168
   20169   20170   20169   20170   20171   20172   20173   20174   20175   20185
   20186   20187   20170   20171   20172   20185   20171   20172   20173   20174
   20175   20176   20177   20181   20185   20186   20187   20188   20189   20172
   20173   20174   20175   20185   20186   20187   20173   20174   20175   20176
   20177   20178   20179   20180   20181   20182   20183   20184   20185   20186
   20187   20174   20175   20176   20177   20181   20185   20175   20176   20177
   20181   20185   20176   20177   20178   20179   20180   20181   20182   20183
   20184   20185   20177   20178   20179   20180   20181   20182   20183   20184
   20178   20179   20180   20181   20182   20183   20184   20179   20180   20181
   20180   20181   20181   20182   20183   20184   20183   20184   20184       0
   20186   20187   20188   20189   20190   20191   20199   20187   20188   20189
   20188   20189   20190   20191   20192   20193   20194   20199   20200   20201
   20189   20190   20191   20199   20190   20191   20192   20193   20194   20195
   20196   20199   20200   20201   20202   20203   20191   20192   20193   20194
   20199   20200   20201   20192   20193   20194   20195   20196   20197   20198
   20199   20200   20201   20193   20194   20195   20196   20199   20194   20195
   20196   20199   20195   20196   20197   20198   20199   20196   20197   20198
   20197   20198   20198       0   20200   20201   20202   20203   20204   20205
   20223   20201   20202   20203   20202   20203   20204   20205   20206   20207
   20208   20223   20224   20225   20203   20204   20205   20223   20204   20205
   20206   20207   20208   20209   20210   20211   20223   20224   20225   20226
   20227   20205   20206   20207   20208   20223   20224   20225   20206   20207
   20208   20209   20210   20211   20212   20213   20214   20223   20224   20225
   20207   20208   20209   20210   20211   20223   20208   20209   20210   20211
   20223   20209   20210   20211   20212   20213   20214   20215   20216   20223
   20210   20211   20212   20213   20214   20211   20212   20213   20214   20212
   20213   20214   20215   20216   20217   20220   20213   20214   20215   20216
   20214   20215   20216   20215   20216   20217   20218   20219   20220   20221
   20222   20216   20217   20220   20217   20218   20219   20220   20221   20222
   20218   20219   20220   20221   20222   20219   20220   20220   20221   20222
   20222       0   20224   20225   20226   20227   20228   20229   20242   20225
   20226   20227   20226   20227   20228   20229   20230   20231   20232   20242
   20243   20244   20227   20228   20229   20242   20228   20229   20230   20231
   20232   20233   20234   20238   20242   20243   20244   20245   20246   20229
   20230   20231   20232   20242   20243   20244   20230   20231   20232   20233
   20234   20235   20236   20237   20238   20239   20240   20241   20242   20243
   20244   20231   20232   20233   20234   20238   20242   20232   20233   20234
   20238   20242   20233   20234   20235   20236   20237   20238   20239   20240
   20241   20242   20234   20235   20236   20237   20238   20239   20240   20241
   20235   20236   20237   20238   20239   20240   20241   20236   20237   20238
   20237   20238   20238   20239   20240   20241   20240   20241   20241       0
   20243   20244   20245   20246   20247   20248   20264   20244   20245   20246
   20245   20246   20247   20248   20249   20250   20251   20264   20265   20266
   20246   20247   20248   20264   20247   20248   20249   20250   20251   20252
   20253   20254   20264   20265   20266   20267   20268   20248   20249   20250
   20251   20264   20265   20266   20249   20250   20251   20252   20253   20254
   20255   20256   20257   20264   20265   20266   20250   20251   20252   20253
   20254   20264   20251   20252   20253   20254   20264   20252   20253   20254
   20255   20256   20257   20258   20259   20260   20264   20253   20254   20255
   20256   20257   20254   20255   20256   20257   20255   20256   20257   20258
   20259   20260   20261   20262   20263   20256   20257   20258   20259   20260
   20257   20258   20259   20260   20258   20259   20260   20261   20262   20263
   20259   20260   20261   20262   20263   20260   20261   20262   20263   20261
   20262   20263   20262   20263   20263       0   20265   20266   20267   20268
   20269   20270   20280   20266   20267   20268   20267   20268   20269   20270
   20271   20272   20276   20280   20281   20282   20268   20269   20270   20280
   20269   20270   20271   20272   20273   20274   20275   20276   20277   20278
   20279   20280   20281   20282   20283   20284   20270   20271   20272   20276
   20280   20281   20282   20271   20272   20273   20274   20275   20276   20277
   20278   20279   20280   20281   20282   20272   20273   20274   20275   20276
   20277   20278   20279   20280   20273   20274   20275   20276   20277   20278
   20279   20280   20274   20275   20276   20275   20276   20276   20277   20278
   20279   20280   20278   20279   20279       0   20281   20282   20283   20284
   20285   20286   20287   20282   20283   20284   20283   20284   20285   20286
   20287   20288   20289   20284   20285   20286   20287   20285   20286   20287
   20288   20289   20290   20291   20286   20287   20288   20289   20287   20288
   20289   20288   20289   20290   20291   20292   20293   20306   20289   20290
   20291   20290   20291   20292   20293   20294   20295   20296   20306   20307
   20308   20291   20292   20293   20306   20292   20293   20294   20295   20296
   20297   20298   20302   20306   20307   20308   20309   20310   20293   20294
   20295   20296   20306   20307   20308   20294   20295   20296   20297   20298
   20299   20300   20301   20302   20303   20304   20305   20306   20307   20308
   20295   20296   20297   20298   20302   20306   20296   20297   20298   20302
   20306   20297   20298   20299   20300   20301   20302   20303   20304   20305
   20306   20298   20299   20300   20301   20302   20303   20304   20305   20299
   20300   20301   20302   20303   20304   20305   20300   20301   20302   20301
   20302   20302   20303   20304   20305   20304   20305   20305       0   20307
   20308   20309   20310   20311   20312   20323   20308   20309   20310   20309
   20310   20311   20312   20313   20314   20315   20323   20324   20325   20310
   20311   20312   20323   20311   20312   20313   20314   20315   20316   20317
   20318   20323   20324   20325   20326   20327   20312   20313   20314   20315
   20323   20324   20325   20313   20314   20315   20316   20317   20318   20319
   20320   20323   20324   20325   20314   20315   20316   20317   20318   20323
   20315   20316   20317   20318   20323   20316   20317   20318   20319   20320
   20321   20322   20323   20317   20318   20319   20320   20318   20319   20320
   20319   20320   20321   20322   20320   20321   20322   20321   20322   20322
       0   20324   20325   20326   20327   20328   20329   20339   20325   20326
   20327   20326   20327   20328   20329   20330   20331   20335   20339   20340
   20341   20327   20328   20329   20339   20328   20329   20330   20331   20332
   20333   20334   20335   20336   20337   20338   20339   20340   20341   20342
   20343   20329   20330   20331   20335   20339   20340   20341   20330   20331
   20332   20333   20334   20335   20336   20337   20338   20339   20340   20341
   20331   20332   20333   20334   20335   20336   20337   20338   20339   20332
   20333   20334   20335   20336   20337   20338   20339   20333   20334   20335
   20334   20335   20335   20336   20337   20338   20339   20337   20338   20338
       0   20340   20341   20342   20343   20344   20345   20355   20341   20342
   20343   20342   20343   20344   20345   20346   20347   20351   20355   20356
   20357   20343   20344   20345   20355   20344   20345   20346   20347   20348
   20349   20350   20351   20352   20353   20354   20355   20356   20357   20358
   20359   20345   20346   20347   20351   20355   20356   20357   20346   20347
   20348   20349   20350   20351   20352   20353   20354   20355   20356   20357
   20347   20348   20349   20350   20351   20352   20353   20354   20355   20348
   20349   20350   20351   20352   20353   20354   20355   20349   20350   20351
   20350   20351   20351   20352   20353   20354   20355   20353   20354   20354
       0   20356   20357   20358   20359   20360   20361   20365   20357   20358
   20359   20358   20359   20360   20361   20362   20363   20364   20365   20366
   20367   20359   20360   20361   20365   20360   20361   20362   20363   20364
   20365   20366   20367   20368   20369   20361   20362   20363   20364   20365
   20366   20367   20362   20363   20364   20365   20366   20367   20363   20364
   20365   20364   20365   20365   20366   20367   20368   20369   20370   20371
   20381   20367   20368   20369   20368   20369   20370   20371   20372   20373
   20377   20381   20382   20383   20369   20370   20371   20381   20370   20371
   20372   20373   20374   20375   20376   20377   20378   20379   20380   20381
   20382   20383   20384   20385   20371   20372   20373   20377   20381   20382
   20383   20372   20373   20374   20375   20376   20377   20378   20379   20380
   20381   20382   20383   20373   20374   20375   20376   20377   20378   20379
   20380   20381   20374   20375   20376   20377   20378   20379   20380   20381
   20375   20376   20377   20376   20377   20377   20378   20379   20380   20381
   20379   20380   20380       0   20382   20383   20384   20385   20386   20387
   20403   20383   20384   20385   20384   20385   20386   20387   20388   20389
   20390   20403   20404   20405   20385   20386   20387   20403   20386   20387
   20388   20389   20390   20391   20392   20393   20403   20404   20405   20406
   20407   20387   20388   20389   20390   20403   20404   20405   20388   20389
   20390   20391   20392   20393   20394   20395   20396   20403   20404   20405
   20389   20390   20391   20392   20393   20403   20390   20391   20392   20393
   20403   20391   20392   20393   20394   20395   20396   20397   20398   20399
   20403   20392   20393   20394   20395   20396   20393   20394   20395   20396
   20394   20395   20396   20397   20398   20399   20400   20401   20402   20395
   20396   20397   20398   20399   20396   20397   20398   20399   20397   20398
   20399   20400   20401   20402   20398   20399   20400   20401   20402   20399
   20400   20401   20402   20400   20401   20402   20401   20402   20402       0
   20404   20405   20406   20407   20408   20409   20413   20405   20406   20407
   20406   20407   20408   20409   20410   20411   20412   20413   20414   20415
   20407   20408   20409   20413   20408   20409   20410   20411   20412   20413
   20414   20415   20416   20425   20409   20410   20411   20412   20413   20414
   20415   20410   20411   20412   20413   20414   20415   20411   20412   20413
   20412   20413   20413   20414   20415   20416   20417   20418   20419   20422
   20425   20426   20427   20415   20416   20425   20416   20417   20418   20419
   20420   20421   20422   20423   20424   20425   20426   20427   20428   20429
   20417   20418   20419   20420   20421   20422   20423   20424   20425   20426
   20427   20418   20419   20420   20421   20422   20425   20419   20420   20421
   20422   20425   20420   20421   20422   20423   20424   20425   20426   20427
   20421   20422   20423   20424   20425   20422   20423   20424   20425   20423
   20424   20425   20426   20427   20428   20429   20424   20425   20426   20427
   20425   20426   20427   20426   20427   20428   20429   20430   20431   20427
   20428   20429   20428   20429   20430   20431   20432   20433   20434   20429
   20430   20431   20430   20431   20432   20433   20434   20435   20436   20431
   20432   20433   20434   20432   20433   20434   20435   20436   20437   20438
   20433   20434   20435   20436   20434   20435   20436   20435   20436   20437
   20438   20439   20440   20454   20436   20437   20438   20437   20438   20439
   20440   20441   20442   20443   20454   20455   20456   20438   20439   20440
   20454   20439   20440   20441   20442   20443   20444   20452   20454   20455
   20456   20457   20458   20440   20441   20442   20443   20454   20455   20456
   20441   20442   20443   20444   20445   20446   20450   20452   20453   20454
   20455   20456   20442   20443   20444   20452   20454   20443   20444   20452
   20454   20444   20445   20446   20447   20448   20450   20451   20452   20453
   20454   20445   20446   20447   20448   20449   20450   20452   20453   20446
   20447   20448   20452   20447   20448   20449   20450   20451   20452   20448
   20449   20450   20449   20450   20451   20452   20453   20450   20451   20452
   20451   20452   20453   20452   20453   20453       0   20455   20456   20457
   20458   20459   20460   20461   20456   20457   20458   20457   20458   20459
   20460   20461   20462   20463   20458   20459   20460   20461   20459   20460
   20461   20462   20463   20464   20465   20460   20461   20462   20463   20461
   20462   20463   20462   20463   20464   20465   20466   20467   20473   20463
   20464   20465   20464   20465   20466   20467   20468   20469   20470   20473
   20474   20475   20465   20466   20467   20473   20466   20467   20468   20469
   20470   20471   20472   20473   20474   20475   20476   20477   20467   20468
   20469   20470   20473   20474   20475   20468   20469   20470   20471   20472
   20473   20474   20475   20469   20470   20471   20472   20473   20470   20471
   20472   20473   20471   20472   20473   20472       0   20474   20475   20476
   20477   20478   20479   20487   20475   20476   20477   20476   20477   20478
   20479   20480   20481   20482   20487   20488   20489   20477   20478   20479
   20487   20478   20479   20480   20481   20482   20483   20484   20487   20488
   20489   20490   20491   20479   20480   20481   20482   20487   20488   20489
   20480   20481   20482   20483   20484   20485   20486   20487   20488   20489
   20481   20482   20483   20484   20487   20482   20483   20484   20487   20483
   20484   20485   20486   20487   20484   20485   20486   20485   20486   20486
       0   20488   20489   20490   20491   20492   20493   20511   20489   20490
   20491   20490   20491   20492   20493   20494   20495   20496   20511   20512
   20513   20491   20492   20493   20511   20492   20493   20494   20495   20496
   20497   20498   20499   20511   20512   20513   20514   20515   20493   20494
   20495   20496   20511   20512   20513   20494   20495   20496   20497   20498
   20499   20500   20501   20502   20511   20512   20513   20495   20496   20497
   20498   20499   20511   20496   20497   20498   20499   20511   20497   20498
   20499   20500   20501   20502   20503   20504   20511   20498   20499   20500
   20501   20502   20499   20500   20501   20502   20500   20501   20502   20503
   20504   20505   20508   20501   20502   20503   20504   20502   20503   20504
   20503   20504   20505   20506   20507   20508   20509   20510   20504   20505
   20508   20505   20506   20507   20508   20509   20510   20506   20507   20508
   20509   20510   20507   20508   20508   20509   20510   20510       0   20512
   20513   20514   20515   20516   20517   20533   20513   20514   20515   20514
   20515   20516   20517   20518   20519   20520   20533   20534   20535   20515
   20516   20517   20533   20516   20517   20518   20519   20520   20521   20522
   20523   20533   20534   20535   20536   20537   20517   20518   20519   20520
   20533   20534   20535   20518   20519   20520   20521   20522   20523   20524
   20525   20526   20533   20534   20535   20519   20520   20521   20522   20523
   20533   20520   20521   20522   20523   20533   20521   20522   20523   20524
   20525   20526   20527   20528   20529   20533   20522   20523   20524   20525
   20526   20523   20524   20525   20526   20524   20525   20526   20527   20528
   20529   20530   20531   20532   20525   20526   20527   20528   20529   20526
   20527   20528   20529   20527   20528   20529   20530   20531   20532   20528
   20529   20530   20531   20532   20529   20530   20531   20532   20530   20531
   20532   20531   20532   20532       0   20534   20535   20536   20537   20538
   20539   20547   20535   20536   20537   20536   20537   20538   20539   20540
   20541   20542   20547   20548   20549   20537   20538   20539   20547   20538
   20539   20540   20541   20542   20543   20544   20547   20548   20549   20550
   20551   20539   20540   20541   20542   20547   20548   20549   20540   20541
   20542   20543   20544   20545   20546   20547   20548   20549   20541   20542
   20543   20544   20547   20542   20543   20544   20547   20543   20544   20545
   20546   20547   20544   20545   20546   20545   20546   20546       0   20548
   20549   20550   20551   20552   20553   20564   20549   20550   20551   20550
   20551   20552   20553   20554   20555   20556   20564   20565   20566   20551
   20552   20553   20564   20552   20553   20554   20555   20556   20557   20558
   20559   20564   20565   20566   20567   20568   20553   20554   20555   20556
   20564   20565   20566   20554   20555   20556   20557   20558   20559   20560
   20561   20564   20565   20566   20555   20556   20557   20558   20559   20564
   20556   20557   20558   20559   20564   20557   20558   20559   20560   20561
   20562   20563   20564   20558   20559   20560   20561   20559   20560   20561
   20560   20561   20562   20563   20561   20562   20563   20562   20563   20563
       0   20565   20566   20567   20568   20569   20570   20583   20566   20567
   20568   20567   20568   20569   20570   20571   20572   20573   20583   20584
   20585   20568   20569   20570   20583   20569   20570   20571   20572   20573
   20574   20575   20579   20583   20584   20585   20586   20587   20570   20571
   20572   20573   20583   20584   20585   20571   20572   20573   20574   20575
   20576   20577   20578   20579   20580   20581   20582   20583   20584   20585
   20572   20573   20574   20575   20579   20583   20573   20574   20575   20579
   20583   20574   20575   20576   20577   20578   20579   20580   20581   20582
   20583   20575   20576   20577   20578   20579   20580   20581   20582   20576
   20577   20578   20579   20580   20581   20582   20577   20578   20579   20578
   20579   20579   20580   20581   20582   20581   20582   20582       0   20584
   20585   20586   20587   20588   20589   20605   20585   20586   20587   20586
   20587   20588   20589   20590   20591   20592   20605   20606   20607   20587
   20588   20589   20605   20588   20589   20590   20591   20592   20593   20594
   20595   20605   20606   20607   20608   20609   20589   20590   20591   20592
   20605   20606   20607   20590   20591   20592   20593   20594   20595   20596
   20597   20598   20605   20606   20607   20591   20592   20593   20594   20595
   20605   20592   20593   20594   20595   20605   20593   20594   20595   20596
   20597   20598   20599   20600   20601   20605   20594   20595   20596   20597
   20598   20595   20596   20597   20598   20596   20597   20598   20599   20600
   20601   20602   20603   20604   20597   20598   20599   20600   20601   20598
   20599   20600   20601   20599   20600   20601   20602   20603   20604   20600
   20601   20602   20603   20604   20601   20602   20603   20604   20602   20603
   20604   20603   20604   20604       0   20606   20607   20608   20609   20610
   20611   20617   20607   20608   20609   20608   20609   20610   20611   20612
   20613   20614   20617   20618   20619   20609   20610   20611   20617   20610
   20611   20612   20613   20614   20615   20616   20617   20618   20619   20620
   20621   20611   20612   20613   20614   20617   20618   20619   20612   20613
   20614   20615   20616   20617   20618   20619   20613   20614   20615   20616
   20617   20614   20615   20616   20617   20615   20616   20617   20616       0
   20618   20619   20620   20621   20622   20623   20634   20619   20620   20621
   20620   20621   20622   20623   20624   20625   20626   20634   20635   20636
   20621   20622   20623   20634   20622   20623   20624   20625   20626   20627
   20628   20629   20634   20635   20636   20637   20638   20623   20624   20625
   20626   20634   20635   20636   20624   20625   20626   20627   20628   20629
   20630   20634   20635   20636   20625   20626   20627   20628   20629   20634
   20626   20627   20628   20629   20634   20627   20628   20629   20630   20631
   20632   20633   20634   20628   20629   20630   20629   20630   20630   20631
   20632   20633   20631   20632   20633   20632   20633   20633       0   20635
   20636   20637   20638   20639   20640   20644   20636   20637   20638   20637
   20638   20639   20640   20641   20642   20643   20644   20645   20646   20638
   20639   20640   20644   20639   20640   20641   20642   20643   20644   20645
   20646   20647   20648   20640   20641   20642   20643   20644   20645   20646
   20641   20642   20643   20644   20645   20646   20642   20643   20644   20643
   20644   20644   20645   20646   20647   20648   20649   20650   20663   20646
   20647   20648   20647   20648   20649   20650   20651   20652   20656   20663
   20664   20665   20648   20649   20650   20663   20649   20650   20651   20652
   20653   20654   20655   20656   20657   20658   20659   20663   20664   20665
   20666   20667   20650   20651   20652   20656   20663   20664   20665   20651
   20652   20653   20654   20655   20656   20657   20658   20659   20660   20661
   20662   20663   20664   20665   20652   20653   20654   20655   20656   20657
   20658   20659   20663   20653   20654   20655   20656   20657   20658   20659
   20663   20654   20655   20656   20655   20656   20656   20657   20658   20659
   20660   20661   20662   20663   20658   20659   20660   20661   20662   20659
   20660   20661   20662   20660   20661   20662   20661   20662   20662       0
   20664   20665   20666   20667   20668   20669   20673   20665   20666   20667
   20666   20667   20668   20669   20670   20671   20672   20673   20674   20675
   20667   20668   20669   20673   20668   20669   20670   20671   20672   20673
   20674   20675   20676   20677   20669   20670   20671   20672   20673   20674
   20675   20670   20671   20672   20673   20674   20675   20671   20672   20673
   20672   20673   20673   20674   20675   20676   20677   20678   20679   20687
   20675   20676   20677   20676   20677   20678   20679   20680   20681   20685
   20687   20688   20689   20677   20678   20679   20687   20678   20679   20680
   20681   20682   20683   20684   20685   20686   20687   20688   20689   20690
   20691   20679   20680   20681   20685   20687   20688   20689   20680   20681
   20682   20683   20684   20685   20686   20687   20688   20689   20681   20682
   20683   20684   20685   20686   20687   20682   20683   20684   20685   20686
   20687   20683   20684   20685   20684   20685   20685   20686   20687       0
   20688   20689   20690   20691   20692   20693   20694   20689   20690   20691
   20690   20691   20692   20693   20694   20695   20696   20691   20692   20693
   20694   20692   20693   20694   20695   20696   20697   20698   20693   20694
   20695   20696   20694   20695   20696   20695   20696   20697   20698   20699
   20700   20701   20696   20697   20698   20697   20698   20699   20700   20701
   20702   20703   20698   20699   20700   20701   20699   20700   20701   20702
   20703   20704   20705   20700   20701   20702   20703   20701   20702   20703
   20702   20703   20704   20705   20706   20707   20711   20703   20704   20705
   20704   20705   20706   20707   20708   20709   20710   20711   20712   20713
   20705   20706   20707   20711   20706   20707   20708   20709   20710   20711
   20712   20713   20714   20715   20707   20708   20709   20710   20711   20712
   20713   20708   20709   20710   20711   20712   20713   20709   20710   20711
   20710   20711   20711   20712   20713   20714   20715   20716   20717   20727
   20713   20714   20715   20714   20715   20716   20717   20718   20719   20723
   20727   20728   20729   20715   20716   20717   20727   20716   20717   20718
   20719   20720   20721   20722   20723   20724   20725   20726   20727   20728
   20729   20730   20731   20717   20718   20719   20723   20727   20728   20729
   20718   20719   20720   20721   20722   20723   20724   20725   20726   20727
   20728   20729   20719   20720   20721   20722   20723   20724   20725   20726
   20727   20720   20721   20722   20723   20724   20725   20726   20727   20721
   20722   20723   20722   20723   20723   20724   20725   20726   20727   20725
   20726   20726       0   20728   20729   20730   20731   20732   20733   20747
   20729   20730   20731   20730   20731   20732   20733   20734   20735   20736
   20747   20748   20749   20731   20732   20733   20747   20732   20733   20734
   20735   20736   20737   20745   20747   20748   20749   20750   20751   20733
   20734   20735   20736   20747   20748   20749   20734   20735   20736   20737
   20738   20739   20743   20745   20746   20747   20748   20749   20735   20736
   20737   20745   20747   20736   20737   20745   20747   20737   20738   20739
   20740   20741   20743   20744   20745   20746   20747   20738   20739   20740
   20741   20742   20743   20745   20746   20739   20740   20741   20745   20740
   20741   20742   20743   20744   20745   20741   20742   20743   20742   20743
   20744   20745   20746   20743   20744   20745   20744   20745   20746   20745
   20746   20746       0   20748   20749   20750   20751   20752   20753   20754
   20749   20750   20751   20750   20751   20752   20753   20754   20755   20756
   20751   20752   20753   20754   20752   20753   20754   20755   20756   20757
   20758   20753   20754   20755   20756   20754   20755   20756   20755   20756
   20757   20758   20759   20760   20769   20756   20757   20758   20757   20758
   20759   20760   20761   20762   20763   20769   20770   20771   20758   20759
   20760   20769   20759   20760   20761   20762   20763   20764   20765   20766
   20769   20770   20771   20772   20773   20760   20761   20762   20763   20769
   20770   20771   20761   20762   20763   20764   20765   20766   20767   20768
   20769   20770   20771   20762   20763   20764   20765   20766   20769   20763
   20764   20765   20766   20769   20764   20765   20766   20767   20768   20769
   20765   20766   20767   20768   20766   20767   20768   20767   20768   20768
       0   20770   20771   20772   20773   20774   20775   20784   20771   20772
   20773   20772   20773   20774   20775   20776   20777   20778   20784   20785
   20786   20773   20774   20775   20784   20774   20775   20776   20777   20778
   20779   20780   20781   20784   20785   20786   20787   20788   20775   20776
   20777   20778   20784   20785   20786   20776   20777   20778   20779   20780
   20781   20782   20783   20784   20785   20786   20777   20778   20779   20780
   20781   20784   20778   20779   20780   20781   20784   20779   20780   20781
   20782   20783   20784   20780   20781   20782   20783   20781   20782   20783
   20782   20783   20783       0   20785   20786   20787   20788   20789   20790
   20791   20786   20787   20788   20787   20788   20789   20790   20791   20792
   20793   20788   20789   20790   20791   20789   20790   20791   20792   20793
   20794   20795   20790   20791   20792   20793   20791   20792   20793   20792
   20793   20794   20795   20796   20797   20810   20793   20794   20795   20794
   20795   20796   20797   20798   20799   20800   20810   20811   20812   20795
   20796   20797   20810   20796   20797   20798   20799   20800   20801   20802
   20806   20810   20811   20812   20813   20814   20797   20798   20799   20800
   20810   20811   20812   20798   20799   20800   20801   20802   20803   20804
   20805   20806   20807   20808   20809   20810   20811   20812   20799   20800
   20801   20802   20806   20810   20800   20801   20802   20806   20810   20801
   20802   20803   20804   20805   20806   20807   20808   20809   20810   20802
   20803   20804   20805   20806   20807   20808   20809   20803   20804   20805
   20806   20807   20808   20809   20804   20805   20806   20805   20806   20806
   20807   20808   20809   20808   20809   20809       0   20811   20812   20813
   20814   20815   20816   20824   20812   20813   20814   20813   20814   20815
   20816   20817   20818   20822   20824   20825   20826   20814   20815   20816
   20824   20815   20816   20817   20818   20819   20820   20821   20822   20823
   20824   20825   20826   20827   20828   20816   20817   20818   20822   20824
   20825   20826   20817   20818   20819   20820   20821   20822   20823   20824
   20825   20826   20818   20819   20820   20821   20822   20823   20824   20819
   20820   20821   20822   20823   20824   20820   20821   20822   20821   20822
   20822   20823   20824       0   20825   20826   20827   20828   20829   20830
   20843   20826   20827   20828   20827   20828   20829   20830   20831   20832
   20833   20843   20844   20845   20828   20829   20830   20843   20829   20830
   20831   20832   20833   20834   20835   20839   20843   20844   20845   20846
   20847   20830   20831   20832   20833   20843   20844   20845   20831   20832
   20833   20834   20835   20836   20837   20838   20839   20840   20841   20842
   20843   20844   20845   20832   20833   20834   20835   20839   20843   20833
   20834   20835   20839   20843   20834   20835   20836   20837   20838   20839
   20840   20841   20842   20843   20835   20836   20837   20838   20839   20840
   20841   20842   20836   20837   20838   20839   20840   20841   20842   20837
   20838   20839   20838   20839   20839   20840   20841   20842   20841   20842
   20842       0   20844   20845   20846   20847   20848   20849   20857   20845
   20846   20847   20846   20847   20848   20849   20850   20851   20852   20857
   20858   20859   20847   20848   20849   20857   20848   20849   20850   20851
   20852   20853   20854   20857   20858   20859   20860   20861   20849   20850
   20851   20852   20857   20858   20859   20850   20851   20852   20853   20854
   20855   20856   20857   20858   20859   20851   20852   20853   20854   20857
   20852   20853   20854   20857   20853   20854   20855   20856   20857   20854
   20855   20856   20855   20856   20856       0   20858   20859   20860   20861
   20862   20863   20876   20859   20860   20861   20860   20861   20862   20863
   20864   20865   20866   20876   20877   20878   20861   20862   20863   20876
   20862   20863   20864   20865   20866   20867   20868   20872   20876   20877
   20878   20879   20880   20863   20864   20865   20866   20876   20877   20878
   20864   20865   20866   20867   20868   20869   20870   20871   20872   20873
   20874   20875   20876   20877   20878   20865   20866   20867   20868   20872
   20876   20866   20867   20868   20872   20876   20867   20868   20869   20870
   20871   20872   20873   20874   20875   20876   20868   20869   20870   20871
   20872   20873   20874   20875   20869   20870   20871   20872   20873   20874
   20875   20870   20871   20872   20871   20872   20872   20873   20874   20875
   20874   20875   20875       0   20877   20878   20879   20880   20881   20882
   20891   20878   20879   20880   20879   20880   20881   20882   20883   20884
   20885   20891   20892   20893   20880   20881   20882   20891   20881   20882
   20883   20884   20885   20886   20887   20888   20891   20892   20893   20894
   20895   20882   20883   20884   20885   20891   20892   20893   20883   20884
   20885   20886   20887   20888   20889   20890   20891   20892   20893   20884
   20885   20886   20887   20888   20891   20885   20886   20887   20888   20891
   20886   20887   20888   20889   20890   20891   20887   20888   20889   20890
   20888   20889   20890   20889   20890   20890       0   20892   20893   20894
   20895   20896   20897   20903   20893   20894   20895   20894   20895   20896
   20897   20898   20899   20900   20903   20904   20905   20895   20896   20897
   20903   20896   20897   20898   20899   20900   20901   20902   20903   20904
   20905   20906   20907   20897   20898   20899   20900   20903   20904   20905
   20898   20899   20900   20901   20902   20903   20904   20905   20899   20900
   20901   20902   20903   20900   20901   20902   20903   20901   20902   20903
   20902       0   20904   20905   20906   20907   20908   20909   20919   20905
   20906   20907   20906   20907   20908   20909   20910   20911   20915   20919
   20920   20921   20907   20908   20909   20919   20908   20909   20910   20911
   20912   20913   20914   20915   20916   20917   20918   20919   20920   20921
   20922   20923   20909   20910   20911   20915   20919   20920   20921   20910
   20911   20912   20913   20914   20915   20916   20917   20918   20919   20920
   20921   20911   20912   20913   20914   20915   20916   20917   20918   20919
   20912   20913   20914   20915   20916   20917   20918   20919   20913   20914
   20915   20914   20915   20915   20916   20917   20918   20919   20917   20918
   20918       0   20920   20921   20922   20923   20924   20925   20936   20921
   20922   20923   20922   20923   20924   20925   20926   20927   20928   20936
   20937   20938   20923   20924   20925   20936   20924   20925   20926   20927
   20928   20929   20930   20931   20936   20937   20938   20939   20948   20925
   20926   20927   20928   20936   20937   20938   20926   20927   20928   20929
   20930   20931   20932   20933   20936   20937   20938   20927   20928   20929
   20930   20931   20936   20928   20929   20930   20931   20936   20929   20930
   20931   20932   20933   20934   20935   20936   20930   20931   20932   20933
   20931   20932   20933   20932   20933   20934   20935   20933   20934   20935
   20934   20935   20935       0   20937   20938   20939   20940   20941   20942
   20945   20948   20949   20950   20938   20939   20948   20939   20940   20941
   20942   20943   20944   20945   20946   20947   20948   20949   20950   20951
   20952   20940   20941   20942   20943   20944   20945   20946   20947   20948
   20949   20950   20941   20942   20943   20944   20945   20948   20942   20943
   20944   20945   20948   20943   20944   20945   20946   20947   20948   20949
   20950   20944   20945   20946   20947   20948   20945   20946   20947   20948
   20946   20947   20948   20949   20950   20951   20952   20947   20948   20949
   20950   20948   20949   20950   20949   20950   20951   20952   20953   20954
   20950   20951   20952   20951   20952   20953   20954   20955   20956   20967
   20952   20953   20954   20953   20954   20955   20956   20957   20958   20959
   20967   20968   20969   20954   20955   20956   20967   20955   20956   20957
   20958   20959   20960   20965   20967   20968   20969   20970   20971   20956
   20957   20958   20959   20967   20968   20969   20957   20958   20959   20960
   20961   20963   20965   20966   20967   20968   20969   20958   20959   20960
   20965   20967   20959   20960   20965   20967   20960   20961   20962   20963
   20964   20965   20966   20967   20961   20962   20963   20964   20965   20966
   20962   20963   20964   20965   20966   20963   20964   20965   20964   20965
   20966   20965   20966   20966       0   20968   20969   20970   20971   20972
   20973   20979   20969   20970   20971   20970   20971   20972   20973   20974
   20975   20976   20979   20980   20981   20971   20972   20973   20979   20972
   20973   20974   20975   20976   20977   20978   20979   20980   20981   20982
   20983   20973   20974   20975   20976   20979   20980   20981   20974   20975
   20976   20977   20978   20979   20980   20981   20975   20976   20977   20978
   20979   20976   20977   20978   20979   20977   20978   20979   20978       0
   20980   20981   20982   20983   20984   20985   20998   20981   20982   20983
   20982   20983   20984   20985   20986   20987   20988   20998   20999   21000
   20983   20984   20985   20998   20984   20985   20986   20987   20988   20989
   20990   20994   20998   20999   21000   21001   21002   20985   20986   20987
   20988   20998   20999   21000   20986   20987   20988   20989   20990   20991
   20992   20993   20994   20995   20996   20997   20998   20999   21000   20987
   20988   20989   20990   20994   20998   20988   20989   20990   20994   20998
   20989   20990   20991   20992   20993   20994   20995   20996   20997   20998
   20990   20991   20992   20993   20994   20995   20996   20997   20991   20992
   20993   20994   20995   20996   20997   20992   20993   20994   20993   20994
   20994   20995   20996   20997   20996   20997   20997       0   20999   21000
   21001   21002   21003   21004   21005   21000   21001   21002   21001   21002
   21003   21004   21005   21006   21007   21002   21003   21004   21005   21003
   21004   21005   21006   21007   21008   21009   21004   21005   21006   21007
   21005   21006   21007   21006   21007   21008   21009   21010   21011   21027
   21007   21008   21009   21008   21009   21010   21011   21012   21013   21014
   21027   21028   21029   21009   21010   21011   21027   21010   21011   21012
   21013   21014   21015   21016   21017   21027   21028   21029   21030   21031
   21011   21012   21013   21014   21027   21028   21029   21012   21013   21014
   21015   21016   21017   21018   21019   21020   21027   21028   21029   21013
   21014   21015   21016   21017   21027   21014   21015   21016   21017   21027
   21015   21016   21017   21018   21019   21020   21021   21022   21023   21027
   21016   21017   21018   21019   21020   21017   21018   21019   21020   21018
   21019   21020   21021   21022   21023   21024   21025   21026   21019   21020
   21021   21022   21023   21020   21021   21022   21023   21021   21022   21023
   21024   21025   21026   21022   21023   21024   21025   21026   21023   21024
   21025   21026   21024   21025   21026   21025   21026   21026       0   21028
   21029   21030   21031   21032   21033   21043   21029   21030   21031   21030
   21031   21032   21033   21034   21035   21039   21043   21044   21045   21031
   21032   21033   21043   21032   21033   21034   21035   21036   21037   21038
   21039   21040   21041   21042   21043   21044   21045   21046   21047   21033
   21034   21035   21039   21043   21044   21045   21034   21035   21036   21037
   21038   21039   21040   21041   21042   21043   21044   21045   21035   21036
   21037   21038   21039   21040   21041   21042   21043   21036   21037   21038
   21039   21040   21041   21042   21043   21037   21038   21039   21038   21039
   21039   21040   21041   21042   21043   21041   21042   21042       0   21044
   21045   21046   21047   21048   21049   21050   21045   21046   21047   21046
   21047   21048   21049   21050   21051   21052   21047   21048   21049   21050
   21048   21049   21050   21051   21052   21053   21054   21049   21050   21051
   21052   21050   21051   21052   21051   21052   21053   21054   21055   21056
   21065   21052   21053   21054   21053   21054   21055   21056   21057   21058
   21059   21065   21066   21067   21054   21055   21056   21065   21055   21056
   21057   21058   21059   21060   21061   21062   21065   21066   21067   21068
   21069   21056   21057   21058   21059   21065   21066   21067   21057   21058
   21059   21060   21061   21062   21063   21064   21065   21066   21067   21058
   21059   21060   21061   21062   21065   21059   21060   21061   21062   21065
   21060   21061   21062   21063   21064   21065   21061   21062   21063   21064
   21062   21063   21064   21063   21064   21064       0   21066   21067   21068
   21069   21070   21071   21081   21067   21068   21069   21068   21069   21070
   21071   21072   21073   21077   21081   21082   21083   21069   21070   21071
   21081   21070   21071   21072   21073   21074   21075   21076   21077   21078
   21079   21080   21081   21082   21083   21084   21085   21071   21072   21073
   21077   21081   21082   21083   21072   21073   21074   21075   21076   21077
   21078   21079   21080   21081   21082   21083   21073   21074   21075   21076
   21077   21078   21079   21080   21081   21074   21075   21076   21077   21078
   21079   21080   21081   21075   21076   21077   21076   21077   21077   21078
   21079   21080   21081   21079   21080   21080       0   21082   21083   21084
   21085   21086   21087   21100   21083   21084   21085   21084   21085   21086
   21087   21088   21089   21093   21100   21101   21102   21085   21086   21087
   21100   21086   21087   21088   21089   21090   21091   21092   21093   21094
   21095   21096   21100   21101   21102   21103   21104   21087   21088   21089
   21093   21100   21101   21102   21088   21089   21090   21091   21092   21093
   21094   21095   21096   21097   21098   21099   21100   21101   21102   21089
   21090   21091   21092   21093   21094   21095   21096   21100   21090   21091
   21092   21093   21094   21095   21096   21100   21091   21092   21093   21092
   21093   21093   21094   21095   21096   21097   21098   21099   21100   21095
   21096   21097   21098   21099   21096   21097   21098   21099   21097   21098
   21099   21098   21099   21099       0   21101   21102   21103   21104   21105
   21106   21116   21102   21103   21104   21103   21104   21105   21106   21107
   21108   21112   21116   21117   21118   21104   21105   21106   21116   21105
   21106   21107   21108   21109   21110   21111   21112   21113   21114   21115
   21116   21117   21118   21119   21120   21106   21107   21108   21112   21116
   21117   21118   21107   21108   21109   21110   21111   21112   21113   21114
   21115   21116   21117   21118   21108   21109   21110   21111   21112   21113
   21114   21115   21116   21109   21110   21111   21112   21113   21114   21115
   21116   21110   21111   21112   21111   21112   21112   21113   21114   21115
   21116   21114   21115   21115       0   21117   21118   21119   21120   21121
   21122   21130   21118   21119   21120   21119   21120   21121   21122   21123
   21124   21128   21130   21131   21132   21120   21121   21122   21130   21121
   21122   21123   21124   21125   21126   21127   21128   21129   21130   21131
   21132   21133   21134   21122   21123   21124   21128   21130   21131   21132
   21123   21124   21125   21126   21127   21128   21129   21130   21131   21132
   21124   21125   21126   21127   21128   21129   21130   21125   21126   21127
   21128   21129   21130   21126   21127   21128   21127   21128   21128   21129
   21130       0   21131   21132   21133   21134   21135   21136   21152   21132
   21133   21134   21133   21134   21135   21136   21137   21138   21139   21152
   21153   21154   21134   21135   21136   21152   21135   21136   21137   21138
   21139   21140   21141   21142   21152   21153   21154   21155   21156   21136
   21137   21138   21139   21152   21153   21154   21137   21138   21139   21140
   21141   21142   21143   21144   21145   21152   21153   21154   21138   21139
   21140   21141   21142   21152   21139   21140   21141   21142   21152   21140
   21141   21142   21143   21144   21145   21146   21147   21148   21152   21141
   21142   21143   21144   21145   21142   21143   21144   21145   21143   21144
   21145   21146   21147   21148   21149   21150   21151   21144   21145   21146
   21147   21148   21145   21146   21147   21148   21146   21147   21148   21149
   21150   21151   21147   21148   21149   21150   21151   21148   21149   21150
   21151   21149   21150   21151   21150   21151   21151       0   21153   21154
   21155   21156   21157   21158   21164   21154   21155   21156   21155   21156
   21157   21158   21159   21160   21161   21164   21165   21166   21156   21157
   21158   21164   21157   21158   21159   21160   21161   21162   21163   21164
   21165   21166   21167   21168   21158   21159   21160   21161   21164   21165
   21166   21159   21160   21161   21162   21163   21164   21165   21166   21160
   21161   21162   21163   21164   21161   21162   21163   21164   21162   21163
   21164   21163       0   21165   21166   21167   21168   21169   21170   21176
   21166   21167   21168   21167   21168   21169   21170   21171   21172   21173
   21176   21177   21178   21168   21169   21170   21176   21169   21170   21171
   21172   21173   21174   21175   21176   21177   21178   21179   21180   21170
   21171   21172   21173   21176   21177   21178   21171   21172   21173   21174
   21175   21176   21177   21178   21172   21173   21174   21175   21176   21173
   21174   21175   21176   21174   21175   21176   21175       0   21177   21178
   21179   21180   21181   21182   21186   21178   21179   21180   21179   21180
   21181   21182   21183   21184   21185   21186   21187   21188   21180   21181
   21182   21186   21181   21182   21183   21184   21185   21186   21187   21188
   21189   21190   21182   21183   21184   21185   21186   21187   21188   21183
   21184   21185   21186   21187   21188   21184   21185   21186   21185   21186
   21186   21187   21188   21189   21190   21191   21192   21203   21188   21189
   21190   21189   21190   21191   21192   21193   21194   21195   21203   21204
   21205   21190   21191   21192   21203   21191   21192   21193   21194   21195
   21196   21197   21198   21203   21204   21205   21206   21207   21192   21193
   21194   21195   21203   21204   21205   21193   21194   21195   21196   21197
   21198   21199   21203   21204   21205   21194   21195   21196   21197   21198
   21203   21195   21196   21197   21198   21203   21196   21197   21198   21199
   21200   21201   21202   21203   21197   21198   21199   21198   21199   21199
   21200   21201   21202   21200   21201   21202   21201   21202   21202       0
   21204   21205   21206   21207   21208   21209   21222   21205   21206   21207
   21206   21207   21208   21209   21210   21211   21212   21222   21223   21224
   21207   21208   21209   21222   21208   21209   21210   21211   21212   21213
   21214   21218   21222   21223   21224   21225   21226   21209   21210   21211
   21212   21222   21223   21224   21210   21211   21212   21213   21214   21215
   21216   21217   21218   21219   21220   21221   21222   21223   21224   21211
   21212   21213   21214   21218   21222   21212   21213   21214   21218   21222
   21213   21214   21215   21216   21217   21218   21219   21220   21221   21222
   21214   21215   21216   21217   21218   21219   21220   21221   21215   21216
   21217   21218   21219   21220   21221   21216   21217   21218   21217   21218
   21218   21219   21220   21221   21220   21221   21221       0   21223   21224
   21225   21226   21227   21228   21241   21224   21225   21226   21225   21226
   21227   21228   21229   21230   21231   21241   21242   21243   21226   21227
   21228   21241   21227   21228   21229   21230   21231   21232   21233   21237
   21241   21242   21243   21244   21245   21228   21229   21230   21231   21241
   21242   21243   21229   21230   21231   21232   21233   21234   21235   21236
   21237   21238   21239   21240   21241   21242   21243   21230   21231   21232
   21233   21237   21241   21231   21232   21233   21237   21241   21232   21233
   21234   21235   21236   21237   21238   21239   21240   21241   21233   21234
   21235   21236   21237   21238   21239   21240   21234   21235   21236   21237
   21238   21239   21240   21235   21236   21237   21236   21237   21237   21238
   21239   21240   21239   21240   21240       0   21242   21243   21244   21245
   21246   21247   21263   21243   21244   21245   21244   21245   21246   21247
   21248   21249   21250   21263   21264   21265   21245   21246   21247   21263
   21246   21247   21248   21249   21250   21251   21252   21253   21263   21264
   21265   21266   21267   21247   21248   21249   21250   21263   21264   21265
   21248   21249   21250   21251   21252   21253   21254   21255   21256   21263
   21264   21265   21249   21250   21251   21252   21253   21263   21250   21251
   21252   21253   21263   21251   21252   21253   21254   21255   21256   21257
   21258   21259   21263   21252   21253   21254   21255   21256   21253   21254
   21255   21256   21254   21255   21256   21257   21258   21259   21260   21261
   21262   21255   21256   21257   21258   21259   21256   21257   21258   21259
   21257   21258   21259   21260   21261   21262   21258   21259   21260   21261
   21262   21259   21260   21261   21262   21260   21261   21262   21261   21262
   21262       0   21264   21265   21266   21267   21268   21269   21270   21265
   21266   21267   21266   21267   21268   21269   21270   21271   21272   21267
   21268   21269   21270   21268   21269   21270   21271   21272   21273   21274
   21269   21270   21271   21272   21270   21271   21272   21271   21272   21273
   21274   21275   21276   21292   21272   21273   21274   21273   21274   21275
   21276   21277   21278   21279   21292   21293   21294   21274   21275   21276
   21292   21275   21276   21277   21278   21279   21280   21281   21282   21292
   21293   21294   21295   21296   21276   21277   21278   21279   21292   21293
   21294   21277   21278   21279   21280   21281   21282   21283   21284   21285
   21292   21293   21294   21278   21279   21280   21281   21282   21292   21279
   21280   21281   21282   21292   21280   21281   21282   21283   21284   21285
   21286   21287   21288   21292   21281   21282   21283   21284   21285   21282
   21283   21284   21285   21283   21284   21285   21286   21287   21288   21289
   21290   21291   21284   21285   21286   21287   21288   21285   21286   21287
   21288   21286   21287   21288   21289   21290   21291   21287   21288   21289
   21290   21291   21288   21289   21290   21291   21289   21290   21291   21290
   21291   21291       0   21293   21294   21295   21296   21297   21298   21299
   21294   21295   21296   21295   21296   21297   21298   21299   21300   21301
   21296   21297   21298   21299   21297   21298   21299   21300   21301   21302
   21303   21298   21299   21300   21301   21299   21300   21301   21300   21301
   21302   21303   21304   21305   21311   21301   21302   21303   21302   21303
   21304   21305   21306   21307   21308   21311   21312   21313   21303   21304
   21305   21311   21304   21305   21306   21307   21308   21309   21310   21311
   21312   21313   21314   21315   21305   21306   21307   21308   21311   21312
   21313   21306   21307   21308   21309   21310   21311   21312   21313   21307
   21308   21309   21310   21311   21308   21309   21310   21311   21309   21310
   21311   21310       0   21312   21313   21314   21315   21316   21317   21333
   21313   21314   21315   21314   21315   21316   21317   21318   21319   21320
   21333   21334   21335   21315   21316   21317   21333   21316   21317   21318
   21319   21320   21321   21322   21323   21333   21334   21335   21336   21337
   21317   21318   21319   21320   21333   21334   21335   21318   21319   21320
   21321   21322   21323   21324   21325   21326   21333   21334   21335   21319
   21320   21321   21322   21323   21333   21320   21321   21322   21323   21333
   21321   21322   21323   21324   21325   21326   21327   21328   21329   21333
   21322   21323   21324   21325   21326   21323   21324   21325   21326   21324
   21325   21326   21327   21328   21329   21330   21331   21332   21325   21326
   21327   21328   21329   21326   21327   21328   21329   21327   21328   21329
   21330   21331   21332   21328   21329   21330   21331   21332   21329   21330
   21331   21332   21330   21331   21332   21331   21332   21332       0   21334
   21335   21336   21337   21338   21339   21343   21335   21336   21337   21336
   21337   21338   21339   21340   21341   21342   21343   21344   21345   21337
   21338   21339   21343   21338   21339   21340   21341   21342   21343   21344
   21345   21346   21347   21339   21340   21341   21342   21343   21344   21345
   21340   21341   21342   21343   21344   21345   21341   21342   21343   21342
   21343   21343   21344   21345   21346   21347   21348   21349   21360   21345
   21346   21347   21346   21347   21348   21349   21350   21351   21352   21360
   21361   21362   21347   21348   21349   21360   21348   21349   21350   21351
   21352   21353   21354   21355   21360   21361   21362   21363   21364   21349
   21350   21351   21352   21360   21361   21362   21350   21351   21352   21353
   21354   21355   21356   21357   21360   21361   21362   21351   21352   21353
   21354   21355   21360   21352   21353   21354   21355   21360   21353   21354
   21355   21356   21357   21358   21359   21360   21354   21355   21356   21357
   21355   21356   21357   21356   21357   21358   21359   21357   21358   21359
   21358   21359   21359       0   21361   21362   21363   21364   21365   21366
   21379   21362   21363   21364   21363   21364   21365   21366   21367   21368
   21372   21379   21380   21381   21364   21365   21366   21379   21365   21366
   21367   21368   21369   21370   21371   21372   21373   21374   21375   21379
   21380   21381   21382   21383   21366   21367   21368   21372   21379   21380
   21381   21367   21368   21369   21370   21371   21372   21373   21374   21375
   21376   21377   21378   21379   21380   21381   21368   21369   21370   21371
   21372   21373   21374   21375   21379   21369   21370   21371   21372   21373
   21374   21375   21379   21370   21371   21372   21371   21372   21372   21373
   21374   21375   21376   21377   21378   21379   21374   21375   21376   21377
   21378   21375   21376   21377   21378   21376   21377   21378   21377   21378
   21378       0   21380   21381   21382   21383   21384   21385   21394   21381
   21382   21383   21382   21383   21384   21385   21386   21387   21388   21394
   21395   21396   21383   21384   21385   21394   21384   21385   21386   21387
   21388   21389   21390   21391   21394   21395   21396   21397   21398   21385
   21386   21387   21388   21394   21395   21396   21386   21387   21388   21389
   21390   21391   21392   21393   21394   21395   21396   21387   21388   21389
   21390   21391   21394   21388   21389   21390   21391   21394   21389   21390
   21391   21392   21393   21394   21390   21391   21392   21393   21391   21392
   21393   21392   21393   21393       0   21395   21396   21397   21398   21399
   21400   21416   21396   21397   21398   21397   21398   21399   21400   21401
   21402   21403   21416   21417   21418   21398   21399   21400   21416   21399
   21400   21401   21402   21403   21404   21405   21406   21416   21417   21418
   21419   21420   21400   21401   21402   21403   21416   21417   21418   21401
   21402   21403   21404   21405   21406   21407   21408   21409   21416   21417
   21418   21402   21403   21404   21405   21406   21416   21403   21404   21405
   21406   21416   21404   21405   21406   21407   21408   21409   21410   21411
   21412   21416   21405   21406   21407   21408   21409   21406   21407   21408
   21409   21407   21408   21409   21410   21411   21412   21413   21414   21415
   21408   21409   21410   21411   21412   21409   21410   21411   21412   21410
   21411   21412   21413   21414   21415   21411   21412   21413   21414   21415
   21412   21413   21414   21415   21413   21414   21415   21414   21415   21415
       0   21417   21418   21419   21420   21421   21422   21440   21418   21419
   21420   21419   21420   21421   21422   21423   21424   21425   21440   21441
   21442   21420   21421   21422   21440   21421   21422   21423   21424   21425
   21426   21427   21428   21440   21441   21442   21443   21444   21422   21423
   21424   21425   21440   21441   21442   21423   21424   21425   21426   21427
   21428   21429   21430   21431   21440   21441   21442   21424   21425   21426
   21427   21428   21440   21425   21426   21427   21428   21440   21426   21427
   21428   21429   21430   21431   21432   21433   21440   21427   21428   21429
   21430   21431   21428   21429   21430   21431   21429   21430   21431   21432
   21433   21434   21437   21430   21431   21432   21433   21431   21432   21433
   21432   21433   21434   21435   21436   21437   21438   21439   21433   21434
   21437   21434   21435   21436   21437   21438   21439   21435   21436   21437
   21438   21439   21436   21437   21437   21438   21439   21439       0   21441
   21442   21443   21444   21445   21446   21459   21442   21443   21444   21443
   21444   21445   21446   21447   21448   21452   21459   21460   21461   21444
   21445   21446   21459   21445   21446   21447   21448   21449   21450   21451
   21452   21453   21454   21455   21459   21460   21461   21462   21463   21446
   21447   21448   21452   21459   21460   21461   21447   21448   21449   21450
   21451   21452   21453   21454   21455   21456   21457   21458   21459   21460
   21461   21448   21449   21450   21451   21452   21453   21454   21455   21459
   21449   21450   21451   21452   21453   21454   21455   21459   21450   21451
   21452   21451   21452   21452   21453   21454   21455   21456   21457   21458
   21459   21454   21455   21456   21457   21458   21455   21456   21457   21458
   21456   21457   21458   21457   21458   21458       0   21460   21461   21462
   21463   21464   21465   21476   21461   21462   21463   21462   21463   21464
   21465   21466   21467   21468   21476   21477   21478   21463   21464   21465
   21476   21464   21465   21466   21467   21468   21469   21470   21471   21476
   21477   21478   21479   21480   21465   21466   21467   21468   21476   21477
   21478   21466   21467   21468   21469   21470   21471   21472   21473   21476
   21477   21478   21467   21468   21469   21470   21471   21476   21468   21469
   21470   21471   21476   21469   21470   21471   21472   21473   21474   21475
   21476   21470   21471   21472   21473   21471   21472   21473   21472   21473
   21474   21475   21473   21474   21475   21474   21475   21475       0   21477
   21478   21479   21480   21481   21482   21491   21478   21479   21480   21479
   21480   21481   21482   21483   21484   21485   21491   21492   21493   21480
   21481   21482   21491   21481   21482   21483   21484   21485   21486   21487
   21488   21491   21492   21493   21494   21495   21482   21483   21484   21485
   21491   21492   21493   21483   21484   21485   21486   21487   21488   21489
   21490   21491   21492   21493   21484   21485   21486   21487   21488   21491
   21485   21486   21487   21488   21491   21486   21487   21488   21489   21490
   21491   21487   21488   21489   21490   21488   21489   21490   21489   21490
   21490       0   21492   21493   21494   21495   21496   21497   21510   21493
   21494   21495   21494   21495   21496   21497   21498   21499   21503   21510
   21511   21512   21495   21496   21497   21510   21496   21497   21498   21499
   21500   21501   21502   21503   21504   21505   21506   21510   21511   21512
   21513   21514   21497   21498   21499   21503   21510   21511   21512   21498
   21499   21500   21501   21502   21503   21504   21505   21506   21507   21508
   21509   21510   21511   21512   21499   21500   21501   21502   21503   21504
   21505   21506   21510   21500   21501   21502   21503   21504   21505   21506
   21510   21501   21502   21503   21502   21503   21503   21504   21505   21506
   21507   21508   21509   21510   21505   21506   21507   21508   21509   21506
   21507   21508   21509   21507   21508   21509   21508   21509   21509       0
   21511   21512   21513   21514   21515   21516   21529   21512   21513   21514
   21513   21514   21515   21516   21517   21518   21522   21529   21530   21531
   21514   21515   21516   21529   21515   21516   21517   21518   21519   21520
   21521   21522   21523   21524   21525   21529   21530   21531   21532   21533
   21516   21517   21518   21522   21529   21530   21531   21517   21518   21519
   21520   21521   21522   21523   21524   21525   21526   21527   21528   21529
   21530   21531   21518   21519   21520   21521   21522   21523   21524   21525
   21529   21519   21520   21521   21522   21523   21524   21525   21529   21520
   21521   21522   21521   21522   21522   21523   21524   21525   21526   21527
   21528   21529   21524   21525   21526   21527   21528   21525   21526   21527
   21528   21526   21527   21528   21527   21528   21528       0   21530   21531
   21532   21533   21534   21535   21544   21531   21532   21533   21532   21533
   21534   21535   21536   21537   21538   21544   21545   21546   21533   21534
   21535   21544   21534   21535   21536   21537   21538   21539   21540   21541
   21544   21545   21546   21547   21548   21535   21536   21537   21538   21544
   21545   21546   21536   21537   21538   21539   21540   21541   21542   21543
   21544   21545   21546   21537   21538   21539   21540   21541   21544   21538
   21539   21540   21541   21544   21539   21540   21541   21542   21543   21544
   21540   21541   21542   21543   21541   21542   21543   21542   21543   21543
       0   21545   21546   21547   21548   21549   21550   21561   21546   21547
   21548   21547   21548   21549   21550   21551   21552   21553   21561   21562
   21563   21548   21549   21550   21561   21549   21550   21551   21552   21553
   21554   21555   21556   21561   21562   21563   21564   21565   21550   21551
   21552   21553   21561   21562   21563   21551   21552   21553   21554   21555
   21556   21557   21558   21561   21562   21563   21552   21553   21554   21555
   21556   21561   21553   21554   21555   21556   21561   21554   21555   21556
   21557   21558   21559   21560   21561   21555   21556   21557   21558   21556
   21557   21558   21557   21558   21559   21560   21558   21559   21560   21559
   21560   21560       0   21562   21563   21564   21565   21566   21567   21580
   21563   21564   21565   21564   21565   21566   21567   21568   21569   21570
   21580   21581   21582   21565   21566   21567   21580   21566   21567   21568
   21569   21570   21571   21572   21576   21580   21581   21582   21583   21584
   21567   21568   21569   21570   21580   21581   21582   21568   21569   21570
   21571   21572   21573   21574   21575   21576   21577   21578   21579   21580
   21581   21582   21569   21570   21571   21572   21576   21580   21570   21571
   21572   21576   21580   21571   21572   21573   21574   21575   21576   21577
   21578   21579   21580   21572   21573   21574   21575   21576   21577   21578
   21579   21573   21574   21575   21576   21577   21578   21579   21574   21575
   21576   21575   21576   21576   21577   21578   21579   21578   21579   21579
       0   21581   21582   21583   21584   21585   21586   21592   21582   21583
   21584   21583   21584   21585   21586   21587   21588   21589   21592   21593
   21594   21584   21585   21586   21592   21585   21586   21587   21588   21589
   21590   21591   21592   21593   21594   21595   21596   21586   21587   21588
   21589   21592   21593   21594   21587   21588   21589   21590   21591   21592
   21593   21594   21588   21589   21590   21591   21592   21589   21590   21591
   21592   21590   21591   21592   21591       0   21593   21594   21595   21596
   21597   21598   21608   21594   21595   21596   21595   21596   21597   21598
   21599   21600   21604   21608   21609   21610   21596   21597   21598   21608
   21597   21598   21599   21600   21601   21602   21603   21604   21605   21606
   21607   21608   21609   21610   21611   21612   21598   21599   21600   21604
   21608   21609   21610   21599   21600   21601   21602   21603   21604   21605
   21606   21607   21608   21609   21610   21600   21601   21602   21603   21604
   21605   21606   21607   21608   21601   21602   21603   21604   21605   21606
   21607   21608   21602   21603   21604   21603   21604   21604   21605   21606
   21607   21608   21606   21607   21607       0   21609   21610   21611   21612
   21613   21614   21622   21610   21611   21612   21611   21612   21613   21614
   21615   21616   21620   21622   21623   21624   21612   21613   21614   21622
   21613   21614   21615   21616   21617   21618   21619   21620   21621   21622
   21623   21624   21625   21626   21614   21615   21616   21620   21622   21623
   21624   21615   21616   21617   21618   21619   21620   21621   21622   21623
   21624   21616   21617   21618   21619   21620   21621   21622   21617   21618
   21619   21620   21621   21622   21618   21619   21620   21619   21620   21620
   21621   21622       0   21623   21624   21625   21626   21627   21628   21636
   21624   21625   21626   21625   21626   21627   21628   21629   21630   21634
   21636   21637   21638   21626   21627   21628   21636   21627   21628   21629
   21630   21631   21632   21633   21634   21635   21636   21637   21638   21639
   21640   21628   21629   21630   21634   21636   21637   21638   21629   21630
   21631   21632   21633   21634   21635   21636   21637   21638   21630   21631
   21632   21633   21634   21635   21636   21631   21632   21633   21634   21635
   21636   21632   21633   21634   21633   21634   21634   21635   21636       0
   21637   21638   21639   21640   21641   21642   21647   21638   21639   21640
   21639   21640   21641   21642   21643   21644   21645   21647   21648   21649
   21640   21641   21642   21647   21641   21642   21643   21644   21645   21646
   21647   21648   21649   21650   21651   21642   21643   21644   21645   21647
   21648   21649   21643   21644   21645   21646   21647   21648   21649   21644
   21645   21646   21647   21645   21646   21647   21646   21647       0   21648
   21649   21650   21651   21652   21653   21662   21649   21650   21651   21650
   21651   21652   21653   21654   21655   21656   21662   21663   21664   21651
   21652   21653   21662   21652   21653   21654   21655   21656   21657   21658
   21659   21662   21663   21664   21665   21666   21653   21654   21655   21656
   21662   21663   21664   21654   21655   21656   21657   21658   21659   21660
   21661   21662   21663   21664   21655   21656   21657   21658   21659   21662
   21656   21657   21658   21659   21662   21657   21658   21659   21660   21661
   21662   21658   21659   21660   21661   21659   21660   21661   21660   21661
   21661       0   21663   21664   21665   21666   21667   21668   21683   21664
   21665   21666   21665   21666   21667   21668   21669   21670   21671   21683
   21684   21685   21666   21667   21668   21683   21667   21668   21669   21670
   21671   21672   21681   21683   21684   21685   21686   21687   21668   21669
   21670   21671   21683   21684   21685   21669   21670   21671   21672   21673
   21674   21679   21681   21682   21683   21684   21685   21670   21671   21672
   21681   21683   21671   21672   21681   21683   21672   21673   21674   21675
   21676   21679   21680   21681   21682   21683   21673   21674   21675   21676
   21677   21679   21681   21682   21674   21675   21676   21681   21675   21676
   21677   21678   21679   21680   21681   21676   21677   21679   21677   21678
   21679   21680   21681   21682   21678   21679   21680   21681   21679   21680
   21681   21682   21681   21682   21682       0   21684   21685   21686   21687
   21688   21689   21698   21685   21686   21687   21686   21687   21688   21689
   21690   21691   21692   21698   21699   21700   21687   21688   21689   21698
   21688   21689   21690   21691   21692   21693   21694   21695   21698   21699
   21700   21701   21702   21689   21690   21691   21692   21698   21699   21700
   21690   21691   21692   21693   21694   21695   21696   21697   21698   21699
   21700   21691   21692   21693   21694   21695   21698   21692   21693   21694
   21695   21698   21693   21694   21695   21696   21697   21698   21694   21695
   21696   21697   21695   21696   21697   21696   21697   21697       0   21699
   21700   21701   21702   21703   21704   21720   21700   21701   21702   21701
   21702   21703   21704   21705   21706   21707   21720   21721   21722   21702
   21703   21704   21720   21703   21704   21705   21706   21707   21708   21709
   21710   21720   21721   21722   21723   21724   21704   21705   21706   21707
   21720   21721   21722   21705   21706   21707   21708   21709   21710   21711
   21712   21713   21720   21721   21722   21706   21707   21708   21709   21710
   21720   21707   21708   21709   21710   21720   21708   21709   21710   21711
   21712   21713   21714   21715   21716   21720   21709   21710   21711   21712
   21713   21710   21711   21712   21713   21711   21712   21713   21714   21715
   21716   21717   21718   21719   21712   21713   21714   21715   21716   21713
   21714   21715   21716   21714   21715   21716   21717   21718   21719   21715
   21716   21717   21718   21719   21716   21717   21718   21719   21717   21718
   21719   21718   21719   21719       0   21721   21722   21723   21724   21725
   21726   21735   21722   21723   21724   21723   21724   21725   21726   21727
   21728   21729   21735   21736   21737   21724   21725   21726   21735   21725
   21726   21727   21728   21729   21730   21731   21732   21735   21736   21737
   21738   21739   21726   21727   21728   21729   21735   21736   21737   21727
   21728   21729   21730   21731   21732   21733   21734   21735   21736   21737
   21728   21729   21730   21731   21732   21735   21729   21730   21731   21732
   21735   21730   21731   21732   21733   21734   21735   21731   21732   21733
   21734   21732   21733   21734   21733   21734   21734       0   21736   21737
   21738   21739   21740   21741   21757   21737   21738   21739   21738   21739
   21740   21741   21742   21743   21744   21757   21758   21759   21739   21740
   21741   21757   21740   21741   21742   21743   21744   21745   21746   21747
   21757   21758   21759   21760   21761   21741   21742   21743   21744   21757
   21758   21759   21742   21743   21744   21745   21746   21747   21748   21749
   21750   21757   21758   21759   21743   21744   21745   21746   21747   21757
   21744   21745   21746   21747   21757   21745   21746   21747   21748   21749
   21750   21751   21752   21753   21757   21746   21747   21748   21749   21750
   21747   21748   21749   21750   21748   21749   21750   21751   21752   21753
   21754   21755   21756   21749   21750   21751   21752   21753   21750   21751
   21752   21753   21751   21752   21753   21754   21755   21756   21752   21753
   21754   21755   21756   21753   21754   21755   21756   21754   21755   21756
   21755   21756   21756       0   21758   21759   21760   21761   21762   21763
   21776   21759   21760   21761   21760   21761   21762   21763   21764   21765
   21766   21776   21777   21778   21761   21762   21763   21776   21762   21763
   21764   21765   21766   21767   21768   21772   21776   21777   21778   21779
   21780   21763   21764   21765   21766   21776   21777   21778   21764   21765
   21766   21767   21768   21769   21770   21771   21772   21773   21774   21775
   21776   21777   21778   21765   21766   21767   21768   21772   21776   21766
   21767   21768   21772   21776   21767   21768   21769   21770   21771   21772
   21773   21774   21775   21776   21768   21769   21770   21771   21772   21773
   21774   21775   21769   21770   21771   21772   21773   21774   21775   21770
   21771   21772   21771   21772   21772   21773   21774   21775   21774   21775
   21775       0   21777   21778   21779   21780   21781   21782   21790   21778
   21779   21780   21779   21780   21781   21782   21783   21784   21785   21790
   21791   21792   21780   21781   21782   21790   21781   21782   21783   21784
   21785   21786   21787   21790   21791   21792   21793   21794   21782   21783
   21784   21785   21790   21791   21792   21783   21784   21785   21786   21787
   21788   21789   21790   21791   21792   21784   21785   21786   21787   21790
   21785   21786   21787   21790   21786   21787   21788   21789   21790   21787
   21788   21789   21788   21789   21789       0   21791   21792   21793   21794
   21795   21796   21805   21792   21793   21794   21793   21794   21795   21796
   21797   21798   21799   21805   21806   21807   21794   21795   21796   21805
   21795   21796   21797   21798   21799   21800   21801   21802   21805   21806
   21807   21808   21809   21796   21797   21798   21799   21805   21806   21807
   21797   21798   21799   21800   21801   21802   21803   21804   21805   21806
   21807   21798   21799   21800   21801   21802   21805   21799   21800   21801
   21802   21805   21800   21801   21802   21803   21804   21805   21801   21802
   21803   21804   21802   21803   21804   21803   21804   21804       0   21806
   21807   21808   21809   21810   21811   21829   21807   21808   21809   21808
   21809   21810   21811   21812   21813   21814   21829   21830   21831   21809
   21810   21811   21829   21810   21811   21812   21813   21814   21815   21816
   21817   21829   21830   21831   21832   21833   21811   21812   21813   21814
   21829   21830   21831   21812   21813   21814   21815   21816   21817   21818
   21819   21820   21829   21830   21831   21813   21814   21815   21816   21817
   21829   21814   21815   21816   21817   21829   21815   21816   21817   21818
   21819   21820   21821   21822   21829   21816   21817   21818   21819   21820
   21817   21818   21819   21820   21818   21819   21820   21821   21822   21823
   21826   21819   21820   21821   21822   21820   21821   21822   21821   21822
   21823   21824   21825   21826   21827   21828   21822   21823   21826   21823
   21824   21825   21826   21827   21828   21824   21825   21826   21827   21828
   21825   21826   21826   21827   21828   21828       0   21830   21831   21832
   21833   21834   21835   21848   21831   21832   21833   21832   21833   21834
   21835   21836   21837   21838   21848   21849   21850   21833   21834   21835
   21848   21834   21835   21836   21837   21838   21839   21840   21844   21848
   21849   21850   21851   21852   21835   21836   21837   21838   21848   21849
   21850   21836   21837   21838   21839   21840   21841   21842   21843   21844
   21845   21846   21847   21848   21849   21850   21837   21838   21839   21840
   21844   21848   21838   21839   21840   21844   21848   21839   21840   21841
   21842   21843   21844   21845   21846   21847   21848   21840   21841   21842
   21843   21844   21845   21846   21847   21841   21842   21843   21844   21845
   21846   21847   21842   21843   21844   21843   21844   21844   21845   21846
   21847   21846   21847   21847       0   21849   21850   21851   21852   21853
   21854   21858   21850   21851   21852   21851   21852   21853   21854   21855
   21856   21857   21858   21859   21860   21852   21853   21854   21858   21853
   21854   21855   21856   21857   21858   21859   21860   21861   21862   21854
   21855   21856   21857   21858   21859   21860   21855   21856   21857   21858
   21859   21860   21856   21857   21858   21857   21858   21858   21859   21860
   21861   21862   21863   21864   21880   21860   21861   21862   21861   21862
   21863   21864   21865   21866   21867   21880   21881   21882   21862   21863
   21864   21880   21863   21864   21865   21866   21867   21868   21869   21870
   21880   21881   21882   21883   21884   21864   21865   21866   21867   21880
   21881   21882   21865   21866   21867   21868   21869   21870   21871   21872
   21873   21880   21881   21882   21866   21867   21868   21869   21870   21880
   21867   21868   21869   21870   21880   21868   21869   21870   21871   21872
   21873   21874   21875   21876   21880   21869   21870   21871   21872   21873
   21870   21871   21872   21873   21871   21872   21873   21874   21875   21876
   21877   21878   21879   21872   21873   21874   21875   21876   21873   21874
   21875   21876   21874   21875   21876   21877   21878   21879   21875   21876
   21877   21878   21879   21876   21877   21878   21879   21877   21878   21879
   21878   21879   21879       0   21881   21882   21883   21884   21885   21886
   21899   21882   21883   21884   21883   21884   21885   21886   21887   21888
   21889   21899   21900   21901   21884   21885   21886   21899   21885   21886
   21887   21888   21889   21890   21891   21895   21899   21900   21901   21902
   21903   21886   21887   21888   21889   21899   21900   21901   21887   21888
   21889   21890   21891   21892   21893   21894   21895   21896   21897   21898
   21899   21900   21901   21888   21889   21890   21891   21895   21899   21889
   21890   21891   21895   21899   21890   21891   21892   21893   21894   21895
   21896   21897   21898   21899   21891   21892   21893   21894   21895   21896
   21897   21898   21892   21893   21894   21895   21896   21897   21898   21893
   21894   21895   21894   21895   21895   21896   21897   21898   21897   21898
   21898       0   21900   21901   21902   21903   21904   21905   21910   21901
   21902   21903   21902   21903   21904   21905   21906   21907   21908   21910
   21911   21912   21903   21904   21905   21910   21904   21905   21906   21907
   21908   21909   21910   21911   21912   21913   21914   21905   21906   21907
   21908   21910   21911   21912   21906   21907   21908   21909   21910   21911
   21912   21907   21908   21909   21910   21908   21909   21910   21909   21910
       0   21911   21912   21913   21914   21915   21916   21922   21912   21913
   21914   21913   21914   21915   21916   21917   21918   21919   21922   21923
   21924   21914   21915   21916   21922   21915   21916   21917   21918   21919
   21920   21921   21922   21923   21924   21925   21926   21916   21917   21918
   21919   21922   21923   21924   21917   21918   21919   21920   21921   21922
   21923   21924   21918   21919   21920   21921   21922   21919   21920   21921
   21922   21920   21921   21922   21921       0   21923   21924   21925   21926
   21927   21928   21929   21924   21925   21926   21925   21926   21927   21928
   21929   21930   21931   21926   21927   21928   21929   21927   21928   21929
   21930   21931   21932   21933   21928   21929   21930   21931   21929   21930
   21931   21930   21931   21932   21933   21934   21935   21945   21931   21932
   21933   21932   21933   21934   21935   21936   21937   21941   21945   21946
   21947   21933   21934   21935   21945   21934   21935   21936   21937   21938
   21939   21940   21941   21942   21943   21944   21945   21946   21947   21948
   21949   21935   21936   21937   21941   21945   21946   21947   21936   21937
   21938   21939   21940   21941   21942   21943   21944   21945   21946   21947
   21937   21938   21939   21940   21941   21942   21943   21944   21945   21938
   21939   21940   21941   21942   21943   21944   21945   21939   21940   21941
   21940   21941   21941   21942   21943   21944   21945   21943   21944   21944
       0   21946   21947   21948   21949   21950   21951   21955   21947   21948
   21949   21948   21949   21950   21951   21952   21953   21954   21955   21956
   21957   21949   21950   21951   21955   21950   21951   21952   21953   21954
   21955   21956   21957   21958   21959   21951   21952   21953   21954   21955
   21956   21957   21952   21953   21954   21955   21956   21957   21953   21954
   21955   21954   21955   21955   21956   21957   21958   21959   21960   21961
   21971   21957   21958   21959   21958   21959   21960   21961   21962   21963
   21967   21971   21972   21973   21959   21960   21961   21971   21960   21961
   21962   21963   21964   21965   21966   21967   21968   21969   21970   21971
   21972   21973   21974   21975   21961   21962   21963   21967   21971   21972
   21973   21962   21963   21964   21965   21966   21967   21968   21969   21970
   21971   21972   21973   21963   21964   21965   21966   21967   21968   21969
   21970   21971   21964   21965   21966   21967   21968   21969   21970   21971
   21965   21966   21967   21966   21967   21967   21968   21969   21970   21971
   21969   21970   21970       0   21972   21973   21974   21975   21976   21977
   21990   21973   21974   21975   21974   21975   21976   21977   21978   21979
   21980   21990   21991   21992   21975   21976   21977   21990   21976   21977
   21978   21979   21980   21981   21982   21986   21990   21991   21992   21993
   21994   21977   21978   21979   21980   21990   21991   21992   21978   21979
   21980   21981   21982   21983   21984   21985   21986   21987   21988   21989
   21990   21991   21992   21979   21980   21981   21982   21986   21990   21980
   21981   21982   21986   21990   21981   21982   21983   21984   21985   21986
   21987   21988   21989   21990   21982   21983   21984   21985   21986   21987
   21988   21989   21983   21984   21985   21986   21987   21988   21989   21984
   21985   21986   21985   21986   21986   21987   21988   21989   21988   21989
   21989       0   21991   21992   21993   21994   21995   21996   22012   21992
   21993   21994   21993   21994   21995   21996   21997   21998   21999   22012
   22013   22014   21994   21995   21996   22012   21995   21996   21997   21998
   21999   22000   22001   22002   22012   22013   22014   22015   22016   21996
   21997   21998   21999   22012   22013   22014   21997   21998   21999   22000
   22001   22002   22003   22004   22005   22012   22013   22014   21998   21999
   22000   22001   22002   22012   21999   22000   22001   22002   22012   22000
   22001   22002   22003   22004   22005   22006   22007   22008   22012   22001
   22002   22003   22004   22005   22002   22003   22004   22005   22003   22004
   22005   22006   22007   22008   22009   22010   22011   22004   22005   22006
   22007   22008   22005   22006   22007   22008   22006   22007   22008   22009
   22010   22011   22007   22008   22009   22010   22011   22008   22009   22010
   22011   22009   22010   22011   22010   22011   22011       0   22013   22014
   22015   22016   22017   22018   22028   22014   22015   22016   22015   22016
   22017   22018   22019   22020   22024   22028   22029   22030   22016   22017
   22018   22028   22017   22018   22019   22020   22021   22022   22023   22024
   22025   22026   22027   22028   22029   22030   22031   22032   22018   22019
   22020   22024   22028   22029   22030   22019   22020   22021   22022   22023
   22024   22025   22026   22027   22028   22029   22030   22020   22021   22022
   22023   22024   22025   22026   22027   22028   22021   22022   22023   22024
   22025   22026   22027   22028   22022   22023   22024   22023   22024   22024
   22025   22026   22027   22028   22026   22027   22027       0   22029   22030
   22031   22032   22033   22034   22035   22030   22031   22032   22031   22032
   22033   22034   22035   22036   22037   22032   22033   22034   22035   22033
   22034   22035   22036   22037   22038   22039   22034   22035   22036   22037
   22035   22036   22037   22036   22037   22038   22039   22040   22041   22042
   22037   22038   22039   22038   22039   22040   22041   22042   22043   22044
   22039   22040   22041   22042   22040   22041   22042   22043   22044   22045
   22046   22041   22042   22043   22044   22042   22043   22044   22043   22044
   22045   22046   22047   22048   22056   22044   22045   22046   22045   22046
   22047   22048   22049   22050   22054   22056   22057   22058   22046   22047
   22048   22056   22047   22048   22049   22050   22051   22052   22053   22054
   22055   22056   22057   22058   22059   22060   22048   22049   22050   22054
   22056   22057   22058   22049   22050   22051   22052   22053   22054   22055
   22056   22057   22058   22050   22051   22052   22053   22054   22055   22056
   22051   22052   22053   22054   22055   22056   22052   22053   22054   22053
   22054   22054   22055   22056       0   22057   22058   22059   22060   22061
   22062   22067   22058   22059   22060   22059   22060   22061   22062   22063
   22064   22065   22067   22068   22069   22060   22061   22062   22067   22061
   22062   22063   22064   22065   22066   22067   22068   22069   22070   22071
   22062   22063   22064   22065   22067   22068   22069   22063   22064   22065
   22066   22067   22068   22069   22064   22065   22066   22067   22065   22066
   22067   22066   22067       0   22068   22069   22070   22071   22072   22073
   22079   22069   22070   22071   22070   22071   22072   22073   22074   22075
   22076   22079   22080   22081   22071   22072   22073   22079   22072   22073
   22074   22075   22076   22077   22078   22079   22080   22081   22082   22083
   22073   22074   22075   22076   22079   22080   22081   22074   22075   22076
   22077   22078   22079   22080   22081   22075   22076   22077   22078   22079
   22076   22077   22078   22079   22077   22078   22079   22078       0   22080
   22081   22082   22083   22084   22085   22095   22081   22082   22083   22082
   22083   22084   22085   22086   22087   22091   22095   22096   22097   22083
   22084   22085   22095   22084   22085   22086   22087   22088   22089   22090
   22091   22092   22093   22094   22095   22096   22097   22098   22099   22085
   22086   22087   22091   22095   22096   22097   22086   22087   22088   22089
   22090   22091   22092   22093   22094   22095   22096   22097   22087   22088
   22089   22090   22091   22092   22093   22094   22095   22088   22089   22090
   22091   22092   22093   22094   22095   22089   22090   22091   22090   22091
   22091   22092   22093   22094   22095   22093   22094   22094       0   22096
   22097   22098   22099   22100   22101   22110   22097   22098   22099   22098
   22099   22100   22101   22102   22103   22104   22110   22111   22112   22099
   22100   22101   22110   22100   22101   22102   22103   22104   22105   22106
   22107   22110   22111   22112   22113   22114   22101   22102   22103   22104
   22110   22111   22112   22102   22103   22104   22105   22106   22107   22108
   22109   22110   22111   22112   22103   22104   22105   22106   22107   22110
   22104   22105   22106   22107   22110   22105   22106   22107   22108   22109
   22110   22106   22107   22108   22109   22107   22108   22109   22108   22109
   22109       0   22111   22112   22113   22114   22115   22116   22126   22112
   22113   22114   22113   22114   22115   22116   22117   22118   22122   22126
   22127   22128   22114   22115   22116   22126   22115   22116   22117   22118
   22119   22120   22121   22122   22123   22124   22125   22126   22127   22128
   22129   22130   22116   22117   22118   22122   22126   22127   22128   22117
   22118   22119   22120   22121   22122   22123   22124   22125   22126   22127
   22128   22118   22119   22120   22121   22122   22123   22124   22125   22126
   22119   22120   22121   22122   22123   22124   22125   22126   22120   22121
   22122   22121   22122   22122   22123   22124   22125   22126   22124   22125
   22125       0   22127   22128   22129   22130   22131   22132   22140   22128
   22129   22130   22129   22130   22131   22132   22133   22134   22135   22140
   22141   22142   22130   22131   22132   22140   22131   22132   22133   22134
   22135   22136   22137   22140   22141   22142   22143   22144   22132   22133
   22134   22135   22140   22141   22142   22133   22134   22135   22136   22137
   22138   22139   22140   22141   22142   22134   22135   22136   22137   22140
   22135   22136   22137   22140   22136   22137   22138   22139   22140   22137
   22138   22139   22138   22139   22139       0   22141   22142   22143   22144
   22145   22146   22155   22142   22143   22144   22143   22144   22145   22146
   22147   22148   22149   22155   22156   22157   22144   22145   22146   22155
   22145   22146   22147   22148   22149   22150   22151   22152   22155   22156
   22157   22158   22159   22146   22147   22148   22149   22155   22156   22157
   22147   22148   22149   22150   22151   22152   22153   22154   22155   22156
   22157   22148   22149   22150   22151   22152   22155   22149   22150   22151
   22152   22155   22150   22151   22152   22153   22154   22155   22151   22152
   22153   22154   22152   22153   22154   22153   22154   22154       0   22156
   22157   22158   22159   22160   22161   22177   22157   22158   22159   22158
   22159   22160   22161   22162   22163   22164   22177   22178   22179   22159
   22160   22161   22177   22160   22161   22162   22163   22164   22165   22166
   22167   22177   22178   22179   22180   22181   22161   22162   22163   22164
   22177   22178   22179   22162   22163   22164   22165   22166   22167   22168
   22169   22170   22177   22178   22179   22163   22164   22165   22166   22167
   22177   22164   22165   22166   22167   22177   22165   22166   22167   22168
   22169   22170   22171   22172   22173   22177   22166   22167   22168   22169
   22170   22167   22168   22169   22170   22168   22169   22170   22171   22172
   22173   22174   22175   22176   22169   22170   22171   22172   22173   22170
   22171   22172   22173   22171   22172   22173   22174   22175   22176   22172
   22173   22174   22175   22176   22173   22174   22175   22176   22174   22175
   22176   22175   22176   22176       0   22178   22179   22180   22181   22182
   22183   22199   22179   22180   22181   22180   22181   22182   22183   22184
   22185   22186   22199   22200   22201   22181   22182   22183   22199   22182
   22183   22184   22185   22186   22187   22188   22189   22199   22200   22201
   22202   22203   22183   22184   22185   22186   22199   22200   22201   22184
   22185   22186   22187   22188   22189   22190   22191   22192   22199   22200
   22201   22185   22186   22187   22188   22189   22199   22186   22187   22188
   22189   22199   22187   22188   22189   22190   22191   22192   22193   22194
   22195   22199   22188   22189   22190   22191   22192   22189   22190   22191
   22192   22190   22191   22192   22193   22194   22195   22196   22197   22198
   22191   22192   22193   22194   22195   22192   22193   22194   22195   22193
   22194   22195   22196   22197   22198   22194   22195   22196   22197   22198
   22195   22196   22197   22198   22196   22197   22198   22197   22198   22198
       0   22200   22201   22202   22203   22204   22205   22211   22201   22202
   22203   22202   22203   22204   22205   22206   22207   22208   22211   22212
   22213   22203   22204   22205   22211   22204   22205   22206   22207   22208
   22209   22210   22211   22212   22213   22214   22215   22205   22206   22207
   22208   22211   22212   22213   22206   22207   22208   22209   22210   22211
   22212   22213   22207   22208   22209   22210   22211   22208   22209   22210
   22211   22209   22210   22211   22210       0   22212   22213   22214   22215
   22216   22217   22235   22213   22214   22215   22214   22215   22216   22217
   22218   22219   22220   22235   22236   22237   22215   22216   22217   22235
   22216   22217   22218   22219   22220   22221   22222   22223   22235   22236
   22237   22238   22239   22217   22218   22219   22220   22235   22236   22237
   22218   22219   22220   22221   22222   22223   22224   22225   22226   22235
   22236   22237   22219   22220   22221   22222   22223   22235   22220   22221
   22222   22223   22235   22221   22222   22223   22224   22225   22226   22227
   22228   22235   22222   22223   22224   22225   22226   22223   22224   22225
   22226   22224   22225   22226   22227   22228   22229   22232   22225   22226
   22227   22228   22226   22227   22228   22227   22228   22229   22230   22231
   22232   22233   22234   22228   22229   22232   22229   22230   22231   22232
   22233   22234   22230   22231   22232   22233   22234   22231   22232   22232
   22233   22234   22234       0   22236   22237   22238   22239   22240   22241
   22251   22237   22238   22239   22238   22239   22240   22241   22242   22243
   22247   22251   22252   22253   22239   22240   22241   22251   22240   22241
   22242   22243   22244   22245   22246   22247   22248   22249   22250   22251
   22252   22253   22254   22255   22241   22242   22243   22247   22251   22252
   22253   22242   22243   22244   22245   22246   22247   22248   22249   22250
   22251   22252   22253   22243   22244   22245   22246   22247   22248   22249
   22250   22251   22244   22245   22246   22247   22248   22249   22250   22251
   22245   22246   22247   22246   22247   22247   22248   22249   22250   22251
   22249   22250   22250       0   22252   22253   22254   22255   22256   22257
   22265   22253   22254   22255   22254   22255   22256   22257   22258   22259
   22263   22265   22266   22267   22255   22256   22257   22265   22256   22257
   22258   22259   22260   22261   22262   22263   22264   22265   22266   22267
   22268   22269   22257   22258   22259   22263   22265   22266   22267   22258
   22259   22260   22261   22262   22263   22264   22265   22266   22267   22259
   22260   22261   22262   22263   22264   22265   22260   22261   22262   22263
   22264   22265   22261   22262   22263   22262   22263   22263   22264   22265
       0   22266   22267   22268   22269   22270   22271   22277   22267   22268
   22269   22268   22269   22270   22271   22272   22273   22274   22277   22278
   22279   22269   22270   22271   22277   22270   22271   22272   22273   22274
   22275   22276   22277   22278   22279   22280   22281   22271   22272   22273
   22274   22277   22278   22279   22272   22273   22274   22275   22276   22277
   22278   22279   22273   22274   22275   22276   22277   22274   22275   22276
   22277   22275   22276   22277   22276       0   22278   22279   22280   22281
   22282   22283   22287   22279   22280   22281   22280   22281   22282   22283
   22284   22285   22286   22287   22288   22289   22281   22282   22283   22287
   22282   22283   22284   22285   22286   22287   22288   22289   22290   22291
   22283   22284   22285   22286   22287   22288   22289   22284   22285   22286
   22287   22288   22289   22285   22286   22287   22286   22287   22287   22288
   22289   22290   22291   22292   22293   22306   22289   22290   22291   22290
   22291   22292   22293   22294   22295   22296   22306   22307   22308   22291
   22292   22293   22306   22292   22293   22294   22295   22296   22297   22298
   22302   22306   22307   22308   22309   22310   22293   22294   22295   22296
   22306   22307   22308   22294   22295   22296   22297   22298   22299   22300
   22301   22302   22303   22304   22305   22306   22307   22308   22295   22296
   22297   22298   22302   22306   22296   22297   22298   22302   22306   22297
   22298   22299   22300   22301   22302   22303   22304   22305   22306   22298
   22299   22300   22301   22302   22303   22304   22305   22299   22300   22301
   22302   22303   22304   22305   22300   22301   22302   22301   22302   22302
   22303   22304   22305   22304   22305   22305       0   22307   22308   22309
   22310   22311   22312   22320   22308   22309   22310   22309   22310   22311
   22312   22313   22314   22315   22320   22321   22322   22310   22311   22312
   22320   22311   22312   22313   22314   22315   22316   22317   22320   22321
   22322   22323   22324   22312   22313   22314   22315   22320   22321   22322
   22313   22314   22315   22316   22317   22318   22319   22320   22321   22322
   22314   22315   22316   22317   22320   22315   22316   22317   22320   22316
   22317   22318   22319   22320   22317   22318   22319   22318   22319   22319
       0   22321   22322   22323   22324   22325   22326   22330   22322   22323
   22324   22323   22324   22325   22326   22327   22328   22329   22330   22331
   22332   22324   22325   22326   22330   22325   22326   22327   22328   22329
   22330   22331   22332   22333   22334   22326   22327   22328   22329   22330
   22331   22332   22327   22328   22329   22330   22331   22332   22328   22329
   22330   22329   22330   22330   22331   22332   22333   22334   22335   22336
   22344   22332   22333   22334   22333   22334   22335   22336   22337   22338
   22342   22344   22345   22346   22334   22335   22336   22344   22335   22336
   22337   22338   22339   22340   22341   22342   22343   22344   22345   22346
   22347   22348   22336   22337   22338   22342   22344   22345   22346   22337
   22338   22339   22340   22341   22342   22343   22344   22345   22346   22338
   22339   22340   22341   22342   22343   22344   22339   22340   22341   22342
   22343   22344   22340   22341   22342   22341   22342   22342   22343   22344
       0   22345   22346   22347   22348   22349   22350   22368   22346   22347
   22348   22347   22348   22349   22350   22351   22352   22353   22368   22369
   22370   22348   22349   22350   22368   22349   22350   22351   22352   22353
   22354   22355   22356   22368   22369   22370   22371   22372   22350   22351
   22352   22353   22368   22369   22370   22351   22352   22353   22354   22355
   22356   22357   22358   22359   22368   22369   22370   22352   22353   22354
   22355   22356   22368   22353   22354   22355   22356   22368   22354   22355
   22356   22357   22358   22359   22360   22361   22368   22355   22356   22357
   22358   22359   22356   22357   22358   22359   22357   22358   22359   22360
   22361   22362   22365   22358   22359   22360   22361   22359   22360   22361
   22360   22361   22362   22363   22364   22365   22366   22367   22361   22362
   22365   22362   22363   22364   22365   22366   22367   22363   22364   22365
   22366   22367   22364   22365   22365   22366   22367   22367       0   22369
   22370   22371   22372   22373   22374   22378   22370   22371   22372   22371
   22372   22373   22374   22375   22376   22377   22378   22379   22380   22372
   22373   22374   22378   22373   22374   22375   22376   22377   22378   22379
   22380   22381   22382   22374   22375   22376   22377   22378   22379   22380
   22375   22376   22377   22378   22379   22380   22376   22377   22378   22377
   22378   22378   22379   22380   22381   22382   22383   22384   22388   22380
   22381   22382   22381   22382   22383   22384   22385   22386   22387   22388
   22389   22390   22382   22383   22384   22388   22383   22384   22385   22386
   22387   22388   22389   22390   22391   22392   22384   22385   22386   22387
   22388   22389   22390   22385   22386   22387   22388   22389   22390   22386
   22387   22388   22387   22388   22388   22389   22390   22391   22392   22393
   22394   22404   22390   22391   22392   22391   22392   22393   22394   22395
   22396   22400   22404   22405   22406   22392   22393   22394   22404   22393
   22394   22395   22396   22397   22398   22399   22400   22401   22402   22403
   22404   22405   22406   22407   22408   22394   22395   22396   22400   22404
   22405   22406   22395   22396   22397   22398   22399   22400   22401   22402
   22403   22404   22405   22406   22396   22397   22398   22399   22400   22401
   22402   22403   22404   22397   22398   22399   22400   22401   22402   22403
   22404   22398   22399   22400   22399   22400   22400   22401   22402   22403
   22404   22402   22403   22403       0   22405   22406   22407   22408   22409
   22410   22419   22406   22407   22408   22407   22408   22409   22410   22411
   22412   22413   22419   22420   22421   22408   22409   22410   22419   22409
   22410   22411   22412   22413   22414   22415   22416   22419   22420   22421
   22422   22423   22410   22411   22412   22413   22419   22420   22421   22411
   22412   22413   22414   22415   22416   22417   22418   22419   22420   22421
   22412   22413   22414   22415   22416   22419   22413   22414   22415   22416
   22419   22414   22415   22416   22417   22418   22419   22415   22416   22417
   22418   22416   22417   22418   22417   22418   22418       0   22420   22421
   22422   22423   22424   22425   22434   22421   22422   22423   22422   22423
   22424   22425   22426   22427   22428   22434   22435   22436   22423   22424
   22425   22434   22424   22425   22426   22427   22428   22429   22430   22431
   22434   22435   22436   22437   22438   22425   22426   22427   22428   22434
   22435   22436   22426   22427   22428   22429   22430   22431   22432   22433
   22434   22435   22436   22427   22428   22429   22430   22431   22434   22428
   22429   22430   22431   22434   22429   22430   22431   22432   22433   22434
   22430   22431   22432   22433   22431   22432   22433   22432   22433   22433
       0   22435   22436   22437   22438   22439   22440   22441   22436   22437
   22438   22437   22438   22439   22440   22441   22442   22443   22438   22439
   22440   22441   22439   22440   22441   22442   22443   22444   22445   22440
   22441   22442   22443   22441   22442   22443   22442   22443   22444   22445
   22446   22447   22460   22443   22444   22445   22444   22445   22446   22447
   22448   22449   22453   22460   22461   22462   22445   22446   22447   22460
   22446   22447   22448   22449   22450   22451   22452   22453   22454   22455
   22456   22460   22461   22462   22463   22464   22447   22448   22449   22453
   22460   22461   22462   22448   22449   22450   22451   22452   22453   22454
   22455   22456   22457   22458   22459   22460   22461   22462   22449   22450
   22451   22452   22453   22454   22455   22456   22460   22450   22451   22452
   22453   22454   22455   22456   22460   22451   22452   22453   22452   22453
   22453   22454   22455   22456   22457   22458   22459   22460   22455   22456
   22457   22458   22459   22456   22457   22458   22459   22457   22458   22459
   22458   22459   22459       0   22461   22462   22463   22464   22465   22466
   22476   22462   22463   22464   22463   22464   22465   22466   22467   22468
   22472   22476   22477   22478   22464   22465   22466   22476   22465   22466
   22467   22468   22469   22470   22471   22472   22473   22474   22475   22476
   22477   22478   22479   22480   22466   22467   22468   22472   22476   22477
   22478   22467   22468   22469   22470   22471   22472   22473   22474   22475
   22476   22477   22478   22468   22469   22470   22471   22472   22473   22474
   22475   22476   22469   22470   22471   22472   22473   22474   22475   22476
   22470   22471   22472   22471   22472   22472   22473   22474   22475   22476
   22474   22475   22475       0   22477   22478   22479   22480   22481   22482
   22495   22478   22479   22480   22479   22480   22481   22482   22483   22484
   22485   22495   22496   22497   22480   22481   22482   22495   22481   22482
   22483   22484   22485   22486   22487   22491   22495   22496   22497   22498
   22499   22482   22483   22484   22485   22495   22496   22497   22483   22484
   22485   22486   22487   22488   22489   22490   22491   22492   22493   22494
   22495   22496   22497   22484   22485   22486   22487   22491   22495   22485
   22486   22487   22491   22495   22486   22487   22488   22489   22490   22491
   22492   22493   22494   22495   22487   22488   22489   22490   22491   22492
   22493   22494   22488   22489   22490   22491   22492   22493   22494   22489
   22490   22491   22490   22491   22491   22492   22493   22494   22493   22494
   22494       0   22496   22497   22498   22499   22500   22501   22502   22497
   22498   22499   22498   22499   22500   22501   22502   22503   22504   22499
   22500   22501   22502   22500   22501   22502   22503   22504   22505   22506
   22501   22502   22503   22504   22502   22503   22504   22503   22504   22505
   22506   22507   22508   22509   22504   22505   22506   22505   22506   22507
   22508   22509   22510   22511   22506   22507   22508   22509   22507   22508
   22509   22510   22511   22512   22513   22508   22509   22510   22511   22509
   22510   22511   22510   22511   22512   22513   22514   22515   22516   22511
   22512   22513   22512   22513   22514   22515   22516   22517   22518   22513
   22514   22515   22516   22514   22515   22516   22517   22518   22519   22520
   22515   22516   22517   22518   22516   22517   22518   22517   22518   22519
   22520   22521   22522   22527   22518   22519   22520   22519   22520   22521
   22522   22523   22524   22525   22527   22528   22529   22520   22521   22522
   22527   22521   22522   22523   22524   22525   22526   22527   22528   22529
   22530   22531   22522   22523   22524   22525   22527   22528   22529   22523
   22524   22525   22526   22527   22528   22529   22524   22525   22526   22527
   22525   22526   22527   22526   22527       0   22528   22529   22530   22531
   22532   22533   22537   22529   22530   22531   22530   22531   22532   22533
   22534   22535   22536   22537   22538   22539   22531   22532   22533   22537
   22532   22533   22534   22535   22536   22537   22538   22539   22540   22541
   22533   22534   22535   22536   22537   22538   22539   22534   22535   22536
   22537   22538   22539   22535   22536   22537   22536   22537   22537   22538
   22539   22540   22541   22542   22543   22556   22539   22540   22541   22540
   22541   22542   22543   22544   22545   22546   22556   22557   22558   22541
   22542   22543   22556   22542   22543   22544   22545   22546   22547   22548
   22552   22556   22557   22558   22559   22560   22543   22544   22545   22546
   22556   22557   22558   22544   22545   22546   22547   22548   22549   22550
   22551   22552   22553   22554   22555   22556   22557   22558   22545   22546
   22547   22548   22552   22556   22546   22547   22548   22552   22556   22547
   22548   22549   22550   22551   22552   22553   22554   22555   22556   22548
   22549   22550   22551   22552   22553   22554   22555   22549   22550   22551
   22552   22553   22554   22555   22550   22551   22552   22551   22552   22552
   22553   22554   22555   22554   22555   22555       0   22557   22558   22559
   22560   22561   22562   22575   22558   22559   22560   22559   22560   22561
   22562   22563   22564   22565   22575   22576   22577   22560   22561   22562
   22575   22561   22562   22563   22564   22565   22566   22567   22571   22575
   22576   22577   22578   22579   22562   22563   22564   22565   22575   22576
   22577   22563   22564   22565   22566   22567   22568   22569   22570   22571
   22572   22573   22574   22575   22576   22577   22564   22565   22566   22567
   22571   22575   22565   22566   22567   22571   22575   22566   22567   22568
   22569   22570   22571   22572   22573   22574   22575   22567   22568   22569
   22570   22571   22572   22573   22574   22568   22569   22570   22571   22572
   22573   22574   22569   22570   22571   22570   22571   22571   22572   22573
   22574   22573   22574   22574       0   22576   22577   22578   22579   22580
   22581   22599   22577   22578   22579   22578   22579   22580   22581   22582
   22583   22584   22599   22600   22601   22579   22580   22581   22599   22580
   22581   22582   22583   22584   22585   22586   22587   22599   22600   22601
   22602   22603   22581   22582   22583   22584   22599   22600   22601   22582
   22583   22584   22585   22586   22587   22588   22589   22590   22599   22600
   22601   22583   22584   22585   22586   22587   22599   22584   22585   22586
   22587   22599   22585   22586   22587   22588   22589   22590   22591   22592
   22599   22586   22587   22588   22589   22590   22587   22588   22589   22590
   22588   22589   22590   22591   22592   22593   22596   22589   22590   22591
   22592   22590   22591   22592   22591   22592   22593   22594   22595   22596
   22597   22598   22592   22593   22596   22593   22594   22595   22596   22597
   22598   22594   22595   22596   22597   22598   22595   22596   22596   22597
   22598   22598       0   22600   22601   22602   22603   22604   22605   22610
   22601   22602   22603   22602   22603   22604   22605   22606   22607   22608
   22610   22611   22612   22603   22604   22605   22610   22604   22605   22606
   22607   22608   22609   22610   22611   22612   22613   22614   22605   22606
   22607   22608   22610   22611   22612   22606   22607   22608   22609   22610
   22611   22612   22607   22608   22609   22610   22608   22609   22610   22609
   22610       0   22611   22612   22613   22614   22615   22616   22629   22612
   22613   22614   22613   22614   22615   22616   22617   22618   22622   22629
   22630   22631   22614   22615   22616   22629   22615   22616   22617   22618
   22619   22620   22621   22622   22623   22624   22625   22629   22630   22631
   22632   22641   22616   22617   22618   22622   22629   22630   22631   22617
   22618   22619   22620   22621   22622   22623   22624   22625   22626   22627
   22628   22629   22630   22631   22618   22619   22620   22621   22622   22623
   22624   22625   22629   22619   22620   22621   22622   22623   22624   22625
   22629   22620   22621   22622   22621   22622   22622   22623   22624   22625
   22626   22627   22628   22629   22624   22625   22626   22627   22628   22625
   22626   22627   22628   22626   22627   22628   22627   22628   22628       0
   22630   22631   22632   22633   22634   22635   22638   22641   22642   22643
   22631   22632   22641   22632   22633   22634   22635   22636   22637   22638
   22639   22640   22641   22642   22643   22644   22645   22633   22634   22635
   22636   22637   22638   22639   22640   22641   22642   22643   22634   22635
   22636   22637   22638   22641   22635   22636   22637   22638   22641   22636
   22637   22638   22639   22640   22641   22642   22643   22637   22638   22639
   22640   22641   22638   22639   22640   22641   22639   22640   22641   22642
   22643   22644   22645   22640   22641   22642   22643   22641   22642   22643
   22642   22643   22644   22645   22646   22647   22643   22644   22645   22644
   22645   22646   22647   22648   22649   22653   22645   22646   22647   22646
   22647   22648   22649   22650   22651   22652   22653   22654   22655   22647
   22648   22649   22653   22648   22649   22650   22651   22652   22653   22654
   22655   22656   22657   22649   22650   22651   22652   22653   22654   22655
   22650   22651   22652   22653   22654   22655   22651   22652   22653   22652
   22653   22653   22654   22655   22656   22657   22658   22659   22672   22655
   22656   22657   22656   22657   22658   22659   22660   22661   22662   22672
   22673   22674   22657   22658   22659   22672   22658   22659   22660   22661
   22662   22663   22664   22668   22672   22673   22674   22675   22676   22659
   22660   22661   22662   22672   22673   22674   22660   22661   22662   22663
   22664   22665   22666   22667   22668   22669   22670   22671   22672   22673
   22674   22661   22662   22663   22664   22668   22672   22662   22663   22664
   22668   22672   22663   22664   22665   22666   22667   22668   22669   22670
   22671   22672   22664   22665   22666   22667   22668   22669   22670   22671
   22665   22666   22667   22668   22669   22670   22671   22666   22667   22668
   22667   22668   22668   22669   22670   22671   22670   22671   22671       0
   22673   22674   22675   22676   22677   22678   22684   22674   22675   22676
   22675   22676   22677   22678   22679   22680   22681   22684   22685   22686
   22676   22677   22678   22684   22677   22678   22679   22680   22681   22682
   22683   22684   22685   22686   22687   22688   22678   22679   22680   22681
   22684   22685   22686   22679   22680   22681   22682   22683   22684   22685
   22686   22680   22681   22682   22683   22684   22681   22682   22683   22684
   22682   22683   22684   22683       0   22685   22686   22687   22688   22689
   22690   22695   22686   22687   22688   22687   22688   22689   22690   22691
   22692   22693   22695   22696   22697   22688   22689   22690   22695   22689
   22690   22691   22692   22693   22694   22695   22696   22697   22698   22699
   22690   22691   22692   22693   22695   22696   22697   22691   22692   22693
   22694   22695   22696   22697   22692   22693   22694   22695   22693   22694
   22695   22694   22695       0   22696   22697   22698   22699   22700   22701
   22714   22697   22698   22699   22698   22699   22700   22701   22702   22703
   22704   22714   22715   22716   22699   22700   22701   22714   22700   22701
   22702   22703   22704   22705   22706   22710   22714   22715   22716   22717
   22718   22701   22702   22703   22704   22714   22715   22716   22702   22703
   22704   22705   22706   22707   22708   22709   22710   22711   22712   22713
   22714   22715   22716   22703   22704   22705   22706   22710   22714   22704
   22705   22706   22710   22714   22705   22706   22707   22708   22709   22710
   22711   22712   22713   22714   22706   22707   22708   22709   22710   22711
   22712   22713   22707   22708   22709   22710   22711   22712   22713   22708
   22709   22710   22709   22710   22710   22711   22712   22713   22712   22713
   22713       0   22715   22716   22717   22718   22719   22720   22728   22716
   22717   22718   22717   22718   22719   22720   22721   22722   22726   22728
   22729   22730   22718   22719   22720   22728   22719   22720   22721   22722
   22723   22724   22725   22726   22727   22728   22729   22730   22731   22740
   22720   22721   22722   22726   22728   22729   22730   22721   22722   22723
   22724   22725   22726   22727   22728   22729   22730   22722   22723   22724
   22725   22726   22727   22728   22723   22724   22725   22726   22727   22728
   22724   22725   22726   22725   22726   22726   22727   22728       0   22729
   22730   22731   22732   22733   22734   22737   22740   22741   22742   22730
   22731   22740   22731   22732   22733   22734   22735   22736   22737   22738
   22739   22740   22741   22742   22743   22744   22732   22733   22734   22735
   22736   22737   22738   22739   22740   22741   22742   22733   22734   22735
   22736   22737   22740   22734   22735   22736   22737   22740   22735   22736
   22737   22738   22739   22740   22741   22742   22736   22737   22738   22739
   22740   22737   22738   22739   22740   22738   22739   22740   22741   22742
   22743   22744   22739   22740   22741   22742   22740   22741   22742   22741
   22742   22743   22744   22745   22746   22742   22743   22744   22743   22744
   22745   22746   22747   22748   22752   22744   22745   22746   22745   22746
   22747   22748   22749   22750   22751   22752   22753   22754   22746   22747
   22748   22752   22747   22748   22749   22750   22751   22752   22753   22754
   22755   22756   22748   22749   22750   22751   22752   22753   22754   22749
   22750   22751   22752   22753   22754   22750   22751   22752   22751   22752
   22752   22753   22754   22755   22756   22757   22758   22766   22754   22755
   22756   22755   22756   22757   22758   22759   22760   22761   22766   22767
   22768   22756   22757   22758   22766   22757   22758   22759   22760   22761
   22762   22763   22766   22767   22768   22769   22770   22758   22759   22760
   22761   22766   22767   22768   22759   22760   22761   22762   22763   22764
   22765   22766   22767   22768   22760   22761   22762   22763   22766   22761
   22762   22763   22766   22762   22763   22764   22765   22766   22763   22764
   22765   22764   22765   22765       0   22767   22768   22769   22770   22771
   22772   22781   22768   22769   22770   22769   22770   22771   22772   22773
   22774   22775   22781   22782   22783   22770   22771   22772   22781   22771
   22772   22773   22774   22775   22776   22777   22778   22781   22782   22783
   22784   22785   22772   22773   22774   22775   22781   22782   22783   22773
   22774   22775   22776   22777   22778   22779   22780   22781   22782   22783
   22774   22775   22776   22777   22778   22781   22775   22776   22777   22778
   22781   22776   22777   22778   22779   22780   22781   22777   22778   22779
   22780   22778   22779   22780   22779   22780   22780       0   22782   22783
   22784   22785   22786   22787   22793   22783   22784   22785   22784   22785
   22786   22787   22788   22789   22790   22793   22794   22795   22785   22786
   22787   22793   22786   22787   22788   22789   22790   22791   22792   22793
   22794   22795   22796   22797   22787   22788   22789   22790   22793   22794
   22795   22788   22789   22790   22791   22792   22793   22794   22795   22789
   22790   22791   22792   22793   22790   22791   22792   22793   22791   22792
   22793   22792       0   22794   22795   22796   22797   22798   22799   22810
   22795   22796   22797   22796   22797   22798   22799   22800   22801   22802
   22810   22811   22812   22797   22798   22799   22810   22798   22799   22800
   22801   22802   22803   22804   22805   22810   22811   22812   22813   22814
   22799   22800   22801   22802   22810   22811   22812   22800   22801   22802
   22803   22804   22805   22806   22807   22810   22811   22812   22801   22802
   22803   22804   22805   22810   22802   22803   22804   22805   22810   22803
   22804   22805   22806   22807   22808   22809   22810   22804   22805   22806
   22807   22805   22806   22807   22806   22807   22808   22809   22807   22808
   22809   22808   22809   22809       0   22811   22812   22813   22814   22815
   22816   22832   22812   22813   22814   22813   22814   22815   22816   22817
   22818   22819   22832   22833   22834   22814   22815   22816   22832   22815
   22816   22817   22818   22819   22820   22821   22822   22832   22833   22834
   22835   22836   22816   22817   22818   22819   22832   22833   22834   22817
   22818   22819   22820   22821   22822   22823   22824   22825   22832   22833
   22834   22818   22819   22820   22821   22822   22832   22819   22820   22821
   22822   22832   22820   22821   22822   22823   22824   22825   22826   22827
   22828   22832   22821   22822   22823   22824   22825   22822   22823   22824
   22825   22823   22824   22825   22826   22827   22828   22829   22830   22831
   22824   22825   22826   22827   22828   22825   22826   22827   22828   22826
   22827   22828   22829   22830   22831   22827   22828   22829   22830   22831
   22828   22829   22830   22831   22829   22830   22831   22830   22831   22831
       0   22833   22834   22835   22836   22837   22838   22851   22834   22835
   22836   22835   22836   22837   22838   22839   22840   22844   22851   22852
   22853   22836   22837   22838   22851   22837   22838   22839   22840   22841
   22842   22843   22844   22845   22846   22847   22851   22852   22853   22854
   22855   22838   22839   22840   22844   22851   22852   22853   22839   22840
   22841   22842   22843   22844   22845   22846   22847   22848   22849   22850
   22851   22852   22853   22840   22841   22842   22843   22844   22845   22846
   22847   22851   22841   22842   22843   22844   22845   22846   22847   22851
   22842   22843   22844   22843   22844   22844   22845   22846   22847   22848
   22849   22850   22851   22846   22847   22848   22849   22850   22847   22848
   22849   22850   22848   22849   22850   22849   22850   22850       0   22852
   22853   22854   22855   22856   22857   22858   22853   22854   22855   22854
   22855   22856   22857   22858   22859   22860   22855   22856   22857   22858
   22856   22857   22858   22859   22860   22861   22862   22857   22858   22859
   22860   22858   22859   22860   22859   22860   22861   22862   22863   22864
   22877   22860   22861   22862   22861   22862   22863   22864   22865   22866
   22870   22877   22878   22879   22862   22863   22864   22877   22863   22864
   22865   22866   22867   22868   22869   22870   22871   22872   22873   22877
   22878   22879   22880   22881   22864   22865   22866   22870   22877   22878
   22879   22865   22866   22867   22868   22869   22870   22871   22872   22873
   22874   22875   22876   22877   22878   22879   22866   22867   22868   22869
   22870   22871   22872   22873   22877   22867   22868   22869   22870   22871
   22872   22873   22877   22868   22869   22870   22869   22870   22870   22871
   22872   22873   22874   22875   22876   22877   22872   22873   22874   22875
   22876   22873   22874   22875   22876   22874   22875   22876   22875   22876
   22876       0   22878   22879   22880   22881   22882   22883   22892   22879
   22880   22881   22880   22881   22882   22883   22884   22885   22886   22892
   22893   22894   22881   22882   22883   22892   22882   22883   22884   22885
   22886   22887   22888   22889   22892   22893   22894   22895   22896   22883
   22884   22885   22886   22892   22893   22894   22884   22885   22886   22887
   22888   22889   22890   22891   22892   22893   22894   22885   22886   22887
   22888   22889   22892   22886   22887   22888   22889   22892   22887   22888
   22889   22890   22891   22892   22888   22889   22890   22891   22889   22890
   22891   22890   22891   22891       0   22893   22894   22895   22896   22897
   22898   22911   22894   22895   22896   22895   22896   22897   22898   22899
   22900   22904   22911   22912   22913   22896   22897   22898   22911   22897
   22898   22899   22900   22901   22902   22903   22904   22905   22906   22907
   22911   22912   22913   22914   22915   22898   22899   22900   22904   22911
   22912   22913   22899   22900   22901   22902   22903   22904   22905   22906
   22907   22908   22909   22910   22911   22912   22913   22900   22901   22902
   22903   22904   22905   22906   22907   22911   22901   22902   22903   22904
   22905   22906   22907   22911   22902   22903   22904   22903   22904   22904
   22905   22906   22907   22908   22909   22910   22911   22906   22907   22908
   22909   22910   22907   22908   22909   22910   22908   22909   22910   22909
   22910   22910       0   22912   22913   22914   22915   22916   22917   22930
   22913   22914   22915   22914   22915   22916   22917   22918   22919   22923
   22930   22931   22932   22915   22916   22917   22930   22916   22917   22918
   22919   22920   22921   22922   22923   22924   22925   22926   22930   22931
   22932   22933   22934   22917   22918   22919   22923   22930   22931   22932
   22918   22919   22920   22921   22922   22923   22924   22925   22926   22927
   22928   22929   22930   22931   22932   22919   22920   22921   22922   22923
   22924   22925   22926   22930   22920   22921   22922   22923   22924   22925
   22926   22930   22921   22922   22923   22922   22923   22923   22924   22925
   22926   22927   22928   22929   22930   22925   22926   22927   22928   22929
   22926   22927   22928   22929   22927   22928   22929   22928   22929   22929
       0   22931   22932   22933   22934   22935   22936   22952   22932   22933
   22934   22933   22934   22935   22936   22937   22938   22939   22952   22953
   22954   22934   22935   22936   22952   22935   22936   22937   22938   22939
   22940   22941   22942   22952   22953   22954   22955   22956   22936   22937
   22938   22939   22952   22953   22954   22937   22938   22939   22940   22941
   22942   22943   22944   22945   22952   22953   22954   22938   22939   22940
   22941   22942   22952   22939   22940   22941   22942   22952   22940   22941
   22942   22943   22944   22945   22946   22947   22948   22952   22941   22942
   22943   22944   22945   22942   22943   22944   22945   22943   22944   22945
   22946   22947   22948   22949   22950   22951   22944   22945   22946   22947
   22948   22945   22946   22947   22948   22946   22947   22948   22949   22950
   22951   22947   22948   22949   22950   22951   22948   22949   22950   22951
   22949   22950   22951   22950   22951   22951       0   22953   22954   22955
   22956   22957   22958   22976   22954   22955   22956   22955   22956   22957
   22958   22959   22960   22961   22976   22977   22978   22956   22957   22958
   22976   22957   22958   22959   22960   22961   22962   22963   22964   22976
   22977   22978   22979   22980   22958   22959   22960   22961   22976   22977
   22978   22959   22960   22961   22962   22963   22964   22965   22966   22967
   22976   22977   22978   22960   22961   22962   22963   22964   22976   22961
   22962   22963   22964   22976   22962   22963   22964   22965   22966   22967
   22968   22969   22976   22963   22964   22965   22966   22967   22964   22965
   22966   22967   22965   22966   22967   22968   22969   22970   22973   22966
   22967   22968   22969   22967   22968   22969   22968   22969   22970   22971
   22972   22973   22974   22975   22969   22970   22973   22970   22971   22972
   22973   22974   22975   22971   22972   22973   22974   22975   22972   22973
   22973   22974   22975   22975       0   22977   22978   22979   22980   22981
   22982   22990   22978   22979   22980   22979   22980   22981   22982   22983
   22984   22988   22990   22991   22992   22980   22981   22982   22990   22981
   22982   22983   22984   22985   22986   22987   22988   22989   22990   22991
   22992   22993   22994   22982   22983   22984   22988   22990   22991   22992
   22983   22984   22985   22986   22987   22988   22989   22990   22991   22992
   22984   22985   22986   22987   22988   22989   22990   22985   22986   22987
   22988   22989   22990   22986   22987   22988   22987   22988   22988   22989
   22990       0   22991   22992   22993   22994   22995   22996   23009   22992
   22993   22994   22993   22994   22995   22996   22997   22998   22999   23009
   23010   23011   22994   22995   22996   23009   22995   22996   22997   22998
   22999   23000   23001   23005   23009   23010   23011   23012   23013   22996
   22997   22998   22999   23009   23010   23011   22997   22998   22999   23000
   23001   23002   23003   23004   23005   23006   23007   23008   23009   23010
   23011   22998   22999   23000   23001   23005   23009   22999   23000   23001
   23005   23009   23000   23001   23002   23003   23004   23005   23006   23007
   23008   23009   23001   23002   23003   23004   23005   23006   23007   23008
   23002   23003   23004   23005   23006   23007   23008   23003   23004   23005
   23004   23005   23005   23006   23007   23008   23007   23008   23008       0
   23010   23011   23012   23013   23014   23015   23031   23011   23012   23013
   23012   23013   23014   23015   23016   23017   23018   23031   23032   23033
   23013   23014   23015   23031   23014   23015   23016   23017   23018   23019
   23020   23021   23031   23032   23033   23034   23035   23015   23016   23017
   23018   23031   23032   23033   23016   23017   23018   23019   23020   23021
   23022   23023   23024   23031   23032   23033   23017   23018   23019   23020
   23021   23031   23018   23019   23020   23021   23031   23019   23020   23021
   23022   23023   23024   23025   23026   23027   23031   23020   23021   23022
   23023   23024   23021   23022   23023   23024   23022   23023   23024   23025
   23026   23027   23028   23029   23030   23023   23024   23025   23026   23027
   23024   23025   23026   23027   23025   23026   23027   23028   23029   23030
   23026   23027   23028   23029   23030   23027   23028   23029   23030   23028
   23029   23030   23029   23030   23030       0   23032   23033   23034   23035
   23036   23037   23050   23033   23034   23035   23034   23035   23036   23037
   23038   23039   23043   23050   23051   23052   23035   23036   23037   23050
   23036   23037   23038   23039   23040   23041   23042   23043   23044   23045
   23046   23050   23051   23052   23053   23062   23037   23038   23039   23043
   23050   23051   23052   23038   23039   23040   23041   23042   23043   23044
   23045   23046   23047   23048   23049   23050   23051   23052   23039   23040
   23041   23042   23043   23044   23045   23046   23050   23040   23041   23042
   23043   23044   23045   23046   23050   23041   23042   23043   23042   23043
   23043   23044   23045   23046   23047   23048   23049   23050   23045   23046
   23047   23048   23049   23046   23047   23048   23049   23047   23048   23049
   23048   23049   23049       0   23051   23052   23053   23054   23055   23056
   23059   23062   23063   23064   23052   23053   23062   23053   23054   23055
   23056   23057   23058   23059   23060   23061   23062   23063   23064   23065
   23066   23054   23055   23056   23057   23058   23059   23060   23061   23062
   23063   23064   23055   23056   23057   23058   23059   23062   23056   23057
   23058   23059   23062   23057   23058   23059   23060   23061   23062   23063
   23064   23058   23059   23060   23061   23062   23059   23060   23061   23062
   23060   23061   23062   23063   23064   23065   23066   23061   23062   23063
   23064   23062   23063   23064   23063   23064   23065   23066   23067   23068
   23064   23065   23066   23065   23066   23067   23068   23069   23070   23074
   23066   23067   23068   23067   23068   23069   23070   23071   23072   23073
   23074   23075   23076   23068   23069   23070   23074   23069   23070   23071
   23072   23073   23074   23075   23076   23077   23078   23070   23071   23072
   23073   23074   23075   23076   23071   23072   23073   23074   23075   23076
   23072   23073   23074   23073   23074   23074   23075   23076   23077   23078
   23079   23080   23091   23076   23077   23078   23077   23078   23079   23080
   23081   23082   23083   23091   23092   23093   23078   23079   23080   23091
   23079   23080   23081   23082   23083   23084   23085   23086   23091   23092
   23093   23094   23095   23080   23081   23082   23083   23091   23092   23093
   23081   23082   23083   23084   23085   23086   23087   23091   23092   23093
   23082   23083   23084   23085   23086   23091   23083   23084   23085   23086
   23091   23084   23085   23086   23087   23088   23089   23090   23091   23085
   23086   23087   23086   23087   23087   23088   23089   23090   23088   23089
   23090   23089   23090   23090       0   23092   23093   23094   23095   23096
   23097   23105   23093   23094   23095   23094   23095   23096   23097   23098
   23099   23103   23105   23106   23107   23095   23096   23097   23105   23096
   23097   23098   23099   23100   23101   23102   23103   23104   23105   23106
   23107   23108   23109   23097   23098   23099   23103   23105   23106   23107
   23098   23099   23100   23101   23102   23103   23104   23105   23106   23107
   23099   23100   23101   23102   23103   23104   23105   23100   23101   23102
   23103   23104   23105   23101   23102   23103   23102   23103   23103   23104
   23105       0   23106   23107   23108   23109   23110   23111   23124   23107
   23108   23109   23108   23109   23110   23111   23112   23113   23117   23124
   23125   23126   23109   23110   23111   23124   23110   23111   23112   23113
   23114   23115   23116   23117   23118   23119   23120   23124   23125   23126
   23127   23128   23111   23112   23113   23117   23124   23125   23126   23112
   23113   23114   23115   23116   23117   23118   23119   23120   23121   23122
   23123   23124   23125   23126   23113   23114   23115   23116   23117   23118
   23119   23120   23124   23114   23115   23116   23117   23118   23119   23120
   23124   23115   23116   23117   23116   23117   23117   23118   23119   23120
   23121   23122   23123   23124   23119   23120   23121   23122   23123   23120
   23121   23122   23123   23121   23122   23123   23122   23123   23123       0
   23125   23126   23127   23128   23129   23130   23134   23126   23127   23128
   23127   23128   23129   23130   23131   23132   23133   23134   23135   23136
   23128   23129   23130   23134   23129   23130   23131   23132   23133   23134
   23135   23136   23137   23138   23130   23131   23132   23133   23134   23135
   23136   23131   23132   23133   23134   23135   23136   23132   23133   23134
   23133   23134   23134   23135   23136   23137   23138   23139   23140   23156
   23136   23137   23138   23137   23138   23139   23140   23141   23142   23143
   23156   23157   23158   23138   23139   23140   23156   23139   23140   23141
   23142   23143   23144   23145   23146   23156   23157   23158   23159   23160
   23140   23141   23142   23143   23156   23157   23158   23141   23142   23143
   23144   23145   23146   23147   23148   23149   23156   23157   23158   23142
   23143   23144   23145   23146   23156   23143   23144   23145   23146   23156
   23144   23145   23146   23147   23148   23149   23150   23151   23152   23156
   23145   23146   23147   23148   23149   23146   23147   23148   23149   23147
   23148   23149   23150   23151   23152   23153   23154   23155   23148   23149
   23150   23151   23152   23149   23150   23151   23152   23150   23151   23152
   23153   23154   23155   23151   23152   23153   23154   23155   23152   23153
   23154   23155   23153   23154   23155   23154   23155   23155       0   23157
   23158   23159   23160   23161   23162   23170   23158   23159   23160   23159
   23160   23161   23162   23163   23164   23165   23170   23171   23172   23160
   23161   23162   23170   23161   23162   23163   23164   23165   23166   23167
   23170   23171   23172   23173   23174   23162   23163   23164   23165   23170
   23171   23172   23163   23164   23165   23166   23167   23168   23169   23170
   23171   23172   23164   23165   23166   23167   23170   23165   23166   23167
   23170   23166   23167   23168   23169   23170   23167   23168   23169   23168
   23169   23169       0   23171   23172   23173   23174   23175   23176   23180
   23172   23173   23174   23173   23174   23175   23176   23177   23178   23179
   23180   23181   23182   23174   23175   23176   23180   23175   23176   23177
   23178   23179   23180   23181   23182   23183   23184   23176   23177   23178
   23179   23180   23181   23182   23177   23178   23179   23180   23181   23182
   23178   23179   23180   23179   23180   23180   23181   23182   23183   23184
   23185   23186   23187   23182   23183   23184   23183   23184   23185   23186
   23187   23188   23189   23184   23185   23186   23187   23185   23186   23187
   23188   23189   23190   23191   23186   23187   23188   23189   23187   23188
   23189   23188   23189   23190   23191   23192   23193   23203   23189   23190
   23191   23190   23191   23192   23193   23194   23195   23199   23203   23204
   23205   23191   23192   23193   23203   23192   23193   23194   23195   23196
   23197   23198   23199   23200   23201   23202   23203   23204   23205   23206
   23207   23193   23194   23195   23199   23203   23204   23205   23194   23195
   23196   23197   23198   23199   23200   23201   23202   23203   23204   23205
   23195   23196   23197   23198   23199   23200   23201   23202   23203   23196
   23197   23198   23199   23200   23201   23202   23203   23197   23198   23199
   23198   23199   23199   23200   23201   23202   23203   23201   23202   23202
       0   23204   23205   23206   23207   23208   23209   23218   23205   23206
   23207   23206   23207   23208   23209   23210   23211   23212   23218   23219
   23220   23207   23208   23209   23218   23208   23209   23210   23211   23212
   23213   23214   23215   23218   23219   23220   23221   23222   23209   23210
   23211   23212   23218   23219   23220   23210   23211   23212   23213   23214
   23215   23216   23217   23218   23219   23220   23211   23212   23213   23214
   23215   23218   23212   23213   23214   23215   23218   23213   23214   23215
   23216   23217   23218   23214   23215   23216   23217   23215   23216   23217
   23216   23217   23217       0   23219   23220   23221   23222   23223   23224
   23225   23220   23221   23222   23221   23222   23223   23224   23225   23226
   23227   23222   23223   23224   23225   23223   23224   23225   23226   23227
   23228   23229   23224   23225   23226   23227   23225   23226   23227   23226
   23227   23228   23229   23230   23231   23236   23227   23228   23229   23228
   23229   23230   23231   23232   23233   23234   23236   23237   23238   23229
   23230   23231   23236   23230   23231   23232   23233   23234   23235   23236
   23237   23238   23239   23240   23231   23232   23233   23234   23236   23237
   23238   23232   23233   23234   23235   23236   23237   23238   23233   23234
   23235   23236   23234   23235   23236   23235   23236       0   23237   23238
   23239   23240   23241   23242   23255   23238   23239   23240   23239   23240
   23241   23242   23243   23244   23245   23255   23256   23257   23240   23241
   23242   23255   23241   23242   23243   23244   23245   23246   23247   23251
   23255   23256   23257   23258   23259   23242   23243   23244   23245   23255
   23256   23257   23243   23244   23245   23246   23247   23248   23249   23250
   23251   23252   23253   23254   23255   23256   23257   23244   23245   23246
   23247   23251   23255   23245   23246   23247   23251   23255   23246   23247
   23248   23249   23250   23251   23252   23253   23254   23255   23247   23248
   23249   23250   23251   23252   23253   23254   23248   23249   23250   23251
   23252   23253   23254   23249   23250   23251   23250   23251   23251   23252
   23253   23254   23253   23254   23254       0   23256   23257   23258   23259
   23260   23261   23274   23257   23258   23259   23258   23259   23260   23261
   23262   23263   23267   23274   23275   23276   23259   23260   23261   23274
   23260   23261   23262   23263   23264   23265   23266   23267   23268   23269
   23270   23274   23275   23276   23277   23278   23261   23262   23263   23267
   23274   23275   23276   23262   23263   23264   23265   23266   23267   23268
   23269   23270   23271   23272   23273   23274   23275   23276   23263   23264
   23265   23266   23267   23268   23269   23270   23274   23264   23265   23266
   23267   23268   23269   23270   23274   23265   23266   23267   23266   23267
   23267   23268   23269   23270   23271   23272   23273   23274   23269   23270
   23271   23272   23273   23270   23271   23272   23273   23271   23272   23273
   23272   23273   23273       0   23275   23276   23277   23278   23279   23280
   23290   23276   23277   23278   23277   23278   23279   23280   23281   23282
   23286   23290   23291   23292   23278   23279   23280   23290   23279   23280
   23281   23282   23283   23284   23285   23286   23287   23288   23289   23290
   23291   23292   23293   23294   23280   23281   23282   23286   23290   23291
   23292   23281   23282   23283   23284   23285   23286   23287   23288   23289
   23290   23291   23292   23282   23283   23284   23285   23286   23287   23288
   23289   23290   23283   23284   23285   23286   23287   23288   23289   23290
   23284   23285   23286   23285   23286   23286   23287   23288   23289   23290
   23288   23289   23289       0   23291   23292   23293   23294   23295   23296
   23305   23292   23293   23294   23293   23294   23295   23296   23297   23298
   23299   23305   23306   23307   23294   23295   23296   23305   23295   23296
   23297   23298   23299   23300   23301   23302   23305   23306   23307   23308
   23309   23296   23297   23298   23299   23305   23306   23307   23297   23298
   23299   23300   23301   23302   23303   23304   23305   23306   23307   23298
   23299   23300   23301   23302   23305   23299   23300   23301   23302   23305
   23300   23301   23302   23303   23304   23305   23301   23302   23303   23304
   23302   23303   23304   23303   23304   23304       0   23306   23307   23308
   23309   23310   23311   23327   23307   23308   23309   23308   23309   23310
   23311   23312   23313   23314   23327   23328   23329   23309   23310   23311
   23327   23310   23311   23312   23313   23314   23315   23316   23317   23327
   23328   23329   23330   23331   23311   23312   23313   23314   23327   23328
   23329   23312   23313   23314   23315   23316   23317   23318   23319   23320
   23327   23328   23329   23313   23314   23315   23316   23317   23327   23314
   23315   23316   23317   23327   23315   23316   23317   23318   23319   23320
   23321   23322   23323   23327   23316   23317   23318   23319   23320   23317
   23318   23319   23320   23318   23319   23320   23321   23322   23323   23324
   23325   23326   23319   23320   23321   23322   23323   23320   23321   23322
   23323   23321   23322   23323   23324   23325   23326   23322   23323   23324
   23325   23326   23323   23324   23325   23326   23324   23325   23326   23325
   23326   23326       0   23328   23329   23330   23331   23332   23333   23346
   23329   23330   23331   23330   23331   23332   23333   23334   23335   23339
   23346   23347   23348   23331   23332   23333   23346   23332   23333   23334
   23335   23336   23337   23338   23339   23340   23341   23342   23346   23347
   23348   23349   23350   23333   23334   23335   23339   23346   23347   23348
   23334   23335   23336   23337   23338   23339   23340   23341   23342   23343
   23344   23345   23346   23347   23348   23335   23336   23337   23338   23339
   23340   23341   23342   23346   23336   23337   23338   23339   23340   23341
   23342   23346   23337   23338   23339   23338   23339   23339   23340   23341
   23342   23343   23344   23345   23346   23341   23342   23343   23344   23345
   23342   23343   23344   23345   23343   23344   23345   23344   23345   23345
       0   23347   23348   23349   23350   23351   23352   23363   23348   23349
   23350   23349   23350   23351   23352   23353   23354   23355   23363   23364
   23365   23350   23351   23352   23363   23351   23352   23353   23354   23355
   23356   23357   23358   23363   23364   23365   23366   23367   23352   23353
   23354   23355   23363   23364   23365   23353   23354   23355   23356   23357
   23358   23359   23363   23364   23365   23354   23355   23356   23357   23358
   23363   23355   23356   23357   23358   23363   23356   23357   23358   23359
   23360   23361   23362   23363   23357   23358   23359   23358   23359   23359
   23360   23361   23362   23360   23361   23362   23361   23362   23362       0
   23364   23365   23366   23367   23368   23369   23380   23365   23366   23367
   23366   23367   23368   23369   23370   23371   23372   23380   23381   23382
   23367   23368   23369   23380   23368   23369   23370   23371   23372   23373
   23374   23375   23380   23381   23382   23383   23384   23369   23370   23371
   23372   23380   23381   23382   23370   23371   23372   23373   23374   23375
   23376   23377   23380   23381   23382   23371   23372   23373   23374   23375
   23380   23372   23373   23374   23375   23380   23373   23374   23375   23376
   23377   23378   23379   23380   23374   23375   23376   23377   23375   23376
   23377   23376   23377   23378   23379   23377   23378   23379   23378   23379
   23379       0   23381   23382   23383   23384   23385   23386   23391   23382
   23383   23384   23383   23384   23385   23386   23387   23388   23389   23391
   23392   23393   23384   23385   23386   23391   23385   23386   23387   23388
   23389   23390   23391   23392   23393   23394   23395   23386   23387   23388
   23389   23391   23392   23393   23387   23388   23389   23390   23391   23392
   23393   23388   23389   23390   23391   23389   23390   23391   23390   23391
       0   23392   23393   23394   23395   23396   23397   23402   23393   23394
   23395   23394   23395   23396   23397   23398   23399   23400   23402   23403
   23404   23395   23396   23397   23402   23396   23397   23398   23399   23400
   23401   23402   23403   23404   23405   23406   23397   23398   23399   23400
   23402   23403   23404   23398   23399   23400   23401   23402   23403   23404
   23399   23400   23401   23402   23400   23401   23402   23401   23402       0
   23403   23404   23405   23406   23407   23408   23413   23404   23405   23406
   23405   23406   23407   23408   23409   23410   23411   23413   23414   23415
   23406   23407   23408   23413   23407   23408   23409   23410   23411   23412
   23413   23414   23415   23416   23417   23408   23409   23410   23411   23413
   23414   23415   23409   23410   23411   23412   23413   23414   23415   23410
   23411   23412   23413   23411   23412   23413   23412   23413       0   23414
   23415   23416   23417   23418   23419   23428   23415   23416   23417   23416
   23417   23418   23419   23420   23421   23422   23428   23429   23430   23417
   23418   23419   23428   23418   23419   23420   23421   23422   23423   23424
   23425   23428   23429   23430   23431   23432   23419   23420   23421   23422
   23428   23429   23430   23420   23421   23422   23423   23424   23425   23426
   23427   23428   23429   23430   23421   23422   23423   23424   23425   23428
   23422   23423   23424   23425   23428   23423   23424   23425   23426   23427
   23428   23424   23425   23426   23427   23425   23426   23427   23426   23427
   23427       0   23429   23430   23431   23432   23433   23434   23444   23430
   23431   23432   23431   23432   23433   23434   23435   23436   23440   23444
   23445   23446   23432   23433   23434   23444   23433   23434   23435   23436
   23437   23438   23439   23440   23441   23442   23443   23444   23445   23446
   23447   23448   23434   23435   23436   23440   23444   23445   23446   23435
   23436   23437   23438   23439   23440   23441   23442   23443   23444   23445
   23446   23436   23437   23438   23439   23440   23441   23442   23443   23444
   23437   23438   23439   23440   23441   23442   23443   23444   23438   23439
   23440   23439   23440   23440   23441   23442   23443   23444   23442   23443
   23443       0   23445   23446   23447   23448   23449   23450   23451   23446
   23447   23448   23447   23448   23449   23450   23451   23452   23453   23448
   23449   23450   23451   23449   23450   23451   23452   23453   23454   23455
   23450   23451   23452   23453   23451   23452   23453   23452   23453   23454
   23455   23456   23457   23472   23453   23454   23455   23454   23455   23456
   23457   23458   23459   23460   23472   23473   23474   23455   23456   23457
   23472   23456   23457   23458   23459   23460   23461   23470   23472   23473
   23474   23475   23476   23457   23458   23459   23460   23472   23473   23474
   23458   23459   23460   23461   23462   23463   23468   23470   23471   23472
   23473   23474   23459   23460   23461   23470   23472   23460   23461   23470
   23472   23461   23462   23463   23464   23465   23468   23469   23470   23471
   23472   23462   23463   23464   23465   23466   23468   23470   23471   23463
   23464   23465   23470   23464   23465   23466   23467   23468   23469   23470
   23465   23466   23468   23466   23467   23468   23469   23470   23471   23467
   23468   23469   23470   23468   23469   23470   23471   23470   23471   23471
       0   23473   23474   23475   23476   23477   23478   23484   23474   23475
   23476   23475   23476   23477   23478   23479   23480   23481   23484   23485
   23486   23476   23477   23478   23484   23477   23478   23479   23480   23481
   23482   23483   23484   23485   23486   23487   23488   23478   23479   23480
   23481   23484   23485   23486   23479   23480   23481   23482   23483   23484
   23485   23486   23480   23481   23482   23483   23484   23481   23482   23483
   23484   23482   23483   23484   23483       0   23485   23486   23487   23488
   23489   23490   23494   23486   23487   23488   23487   23488   23489   23490
   23491   23492   23493   23494   23495   23496   23488   23489   23490   23494
   23489   23490   23491   23492   23493   23494   23495   23496   23497   23498
   23490   23491   23492   23493   23494   23495   23496   23491   23492   23493
   23494   23495   23496   23492   23493   23494   23493   23494   23494   23495
   23496   23497   23498   23499   23500   23511   23496   23497   23498   23497
   23498   23499   23500   23501   23502   23503   23511   23512   23513   23498
   23499   23500   23511   23499   23500   23501   23502   23503   23504   23505
   23506   23511   23512   23513   23514   23515   23500   23501   23502   23503
   23511   23512   23513   23501   23502   23503   23504   23505   23506   23507
   23511   23512   23513   23502   23503   23504   23505   23506   23511   23503
   23504   23505   23506   23511   23504   23505   23506   23507   23508   23509
   23510   23511   23505   23506   23507   23506   23507   23507   23508   23509
   23510   23508   23509   23510   23509   23510   23510       0   23512   23513
   23514   23515   23516   23517   23521   23513   23514   23515   23514   23515
   23516   23517   23518   23519   23520   23521   23522   23523   23515   23516
   23517   23521   23516   23517   23518   23519   23520   23521   23522   23523
   23524   23525   23517   23518   23519   23520   23521   23522   23523   23518
   23519   23520   23521   23522   23523   23519   23520   23521   23520   23521
   23521   23522   23523   23524   23525   23526   23527   23528   23523   23524
   23525   23524   23525   23526   23527   23528   23529   23530   23525   23526
   23527   23528   23526   23527   23528   23529   23530   23531   23532   23527
   23528   23529   23530   23528   23529   23530   23529   23530   23531   23532
   23533   23534   23540   23530   23531   23532   23531   23532   23533   23534
   23535   23536   23537   23540   23541   23542   23532   23533   23534   23540
   23533   23534   23535   23536   23537   23538   23539   23540   23541   23542
   23543   23544   23534   23535   23536   23537   23540   23541   23542   23535
   23536   23537   23538   23539   23540   23541   23542   23536   23537   23538
   23539   23540   23537   23538   23539   23540   23538   23539   23540   23539
       0   23541   23542   23543   23544   23545   23546   23560   23542   23543
   23544   23543   23544   23545   23546   23547   23548   23549   23560   23561
   23562   23544   23545   23546   23560   23545   23546   23547   23548   23549
   23550   23558   23560   23561   23562   23563   23564   23546   23547   23548
   23549   23560   23561   23562   23547   23548   23549   23550   23551   23552
   23556   23558   23559   23560   23561   23562   23548   23549   23550   23558
   23560   23549   23550   23558   23560   23550   23551   23552   23553   23554
   23556   23557   23558   23559   23560   23551   23552   23553   23554   23555
   23556   23558   23559   23552   23553   23554   23558   23553   23554   23555
   23556   23557   23558   23554   23555   23556   23555   23556   23557   23558
   23559   23556   23557   23558   23557   23558   23559   23558   23559   23559
       0   23561   23562   23563   23564   23565   23566   23576   23562   23563
   23564   23563   23564   23565   23566   23567   23568   23572   23576   23577
   23578   23564   23565   23566   23576   23565   23566   23567   23568   23569
   23570   23571   23572   23573   23574   23575   23576   23577   23578   23579
   23580   23566   23567   23568   23572   23576   23577   23578   23567   23568
   23569   23570   23571   23572   23573   23574   23575   23576   23577   23578
   23568   23569   23570   23571   23572   23573   23574   23575   23576   23569
   23570   23571   23572   23573   23574   23575   23576   23570   23571   23572
   23571   23572   23572   23573   23574   23575   23576   23574   23575   23575
       0   23577   23578   23579   23580   23581   23582   23590   23578   23579
   23580   23579   23580   23581   23582   23583   23584   23585   23590   23591
   23592   23580   23581   23582   23590   23581   23582   23583   23584   23585
   23586   23587   23590   23591   23592   23593   23594   23582   23583   23584
   23585   23590   23591   23592   23583   23584   23585   23586   23587   23588
   23589   23590   23591   23592   23584   23585   23586   23587   23590   23585
   23586   23587   23590   23586   23587   23588   23589   23590   23587   23588
   23589   23588   23589   23589       0   23591   23592   23593   23594   23595
   23596   23607   23592   23593   23594   23593   23594   23595   23596   23597
   23598   23599   23607   23608   23609   23594   23595   23596   23607   23595
   23596   23597   23598   23599   23600   23601   23602   23607   23608   23609
   23610   23611   23596   23597   23598   23599   23607   23608   23609   23597
   23598   23599   23600   23601   23602   23603   23607   23608   23609   23598
   23599   23600   23601   23602   23607   23599   23600   23601   23602   23607
   23600   23601   23602   23603   23604   23605   23606   23607   23601   23602
   23603   23602   23603   23603   23604   23605   23606   23604   23605   23606
   23605   23606   23606       0   23608   23609   23610   23611   23612   23613
   23623   23609   23610   23611   23610   23611   23612   23613   23614   23615
   23619   23623   23624   23625   23611   23612   23613   23623   23612   23613
   23614   23615   23616   23617   23618   23619   23620   23621   23622   23623
   23624   23625   23626   23627   23613   23614   23615   23619   23623   23624
   23625   23614   23615   23616   23617   23618   23619   23620   23621   23622
   23623   23624   23625   23615   23616   23617   23618   23619   23620   23621
   23622   23623   23616   23617   23618   23619   23620   23621   23622   23623
   23617   23618   23619   23618   23619   23619   23620   23621   23622   23623
   23621   23622   23622       0   23624   23625   23626   23627   23628   23629
   23638   23625   23626   23627   23626   23627   23628   23629   23630   23631
   23632   23638   23639   23640   23627   23628   23629   23638   23628   23629
   23630   23631   23632   23633   23634   23635   23638   23639   23640   23641
   23642   23629   23630   23631   23632   23638   23639   23640   23630   23631
   23632   23633   23634   23635   23636   23637   23638   23639   23640   23631
   23632   23633   23634   23635   23638   23632   23633   23634   23635   23638
   23633   23634   23635   23636   23637   23638   23634   23635   23636   23637
   23635   23636   23637   23636   23637   23637       0   23639   23640   23641
   23642   23643   23644   23660   23640   23641   23642   23641   23642   23643
   23644   23645   23646   23647   23660   23661   23662   23642   23643   23644
   23660   23643   23644   23645   23646   23647   23648   23649   23650   23660
   23661   23662   23663   23664   23644   23645   23646   23647   23660   23661
   23662   23645   23646   23647   23648   23649   23650   23651   23652   23653
   23660   23661   23662   23646   23647   23648   23649   23650   23660   23647
   23648   23649   23650   23660   23648   23649   23650   23651   23652   23653
   23654   23655   23656   23660   23649   23650   23651   23652   23653   23650
   23651   23652   23653   23651   23652   23653   23654   23655   23656   23657
   23658   23659   23652   23653   23654   23655   23656   23653   23654   23655
   23656   23654   23655   23656   23657   23658   23659   23655   23656   23657
   23658   23659   23656   23657   23658   23659   23657   23658   23659   23658
   23659   23659       0   23661   23662   23663   23664   23665   23666   23667
   23662   23663   23664   23663   23664   23665   23666   23667   23668   23669
   23664   23665   23666   23667   23665   23666   23667   23668   23669   23670
   23671   23666   23667   23668   23669   23667   23668   23669   23668   23669
   23670   23671   23672   23673   23686   23669   23670   23671   23670   23671
   23672   23673   23674   23675   23679   23686   23687   23688   23671   23672
   23673   23686   23672   23673   23674   23675   23676   23677   23678   23679
   23680   23681   23682   23686   23687   23688   23689   23690   23673   23674
   23675   23679   23686   23687   23688   23674   23675   23676   23677   23678
   23679   23680   23681   23682   23683   23684   23685   23686   23687   23688
   23675   23676   23677   23678   23679   23680   23681   23682   23686   23676
   23677   23678   23679   23680   23681   23682   23686   23677   23678   23679
   23678   23679   23679   23680   23681   23682   23683   23684   23685   23686
   23681   23682   23683   23684   23685   23682   23683   23684   23685   23683
   23684   23685   23684   23685   23685       0   23687   23688   23689   23690
   23691   23692   23705   23688   23689   23690   23689   23690   23691   23692
   23693   23694   23698   23705   23706   23707   23690   23691   23692   23705
   23691   23692   23693   23694   23695   23696   23697   23698   23699   23700
   23701   23705   23706   23707   23708   23709   23692   23693   23694   23698
   23705   23706   23707   23693   23694   23695   23696   23697   23698   23699
   23700   23701   23702   23703   23704   23705   23706   23707   23694   23695
   23696   23697   23698   23699   23700   23701   23705   23695   23696   23697
   23698   23699   23700   23701   23705   23696   23697   23698   23697   23698
   23698   23699   23700   23701   23702   23703   23704   23705   23700   23701
   23702   23703   23704   23701   23702   23703   23704   23702   23703   23704
   23703   23704   23704       0   23706   23707   23708   23709   23710   23711
   23717   23707   23708   23709   23708   23709   23710   23711   23712   23713
   23714   23717   23718   23719   23709   23710   23711   23717   23710   23711
   23712   23713   23714   23715   23716   23717   23718   23719   23720   23729
   23711   23712   23713   23714   23717   23718   23719   23712   23713   23714
   23715   23716   23717   23718   23719   23713   23714   23715   23716   23717
   23714   23715   23716   23717   23715   23716   23717   23716       0   23718
   23719   23720   23721   23722   23723   23726   23729   23730   23731   23719
   23720   23729   23720   23721   23722   23723   23724   23725   23726   23727
   23728   23729   23730   23731   23732   23733   23721   23722   23723   23724
   23725   23726   23727   23728   23729   23730   23731   23722   23723   23724
   23725   23726   23729   23723   23724   23725   23726   23729   23724   23725
   23726   23727   23728   23729   23730   23731   23725   23726   23727   23728
   23729   23726   23727   23728   23729   23727   23728   23729   23730   23731
   23732   23733   23728   23729   23730   23731   23729   23730   23731   23730
   23731   23732   23733   23734   23735   23731   23732   23733   23732   23733
   23734   23735   23736   23737   23745   23733   23734   23735   23734   23735
   23736   23737   23738   23739   23743   23745   23746   23747   23735   23736
   23737   23745   23736   23737   23738   23739   23740   23741   23742   23743
   23744   23745   23746   23747   23748   23749   23737   23738   23739   23743
   23745   23746   23747   23738   23739   23740   23741   23742   23743   23744
   23745   23746   23747   23739   23740   23741   23742   23743   23744   23745
   23740   23741   23742   23743   23744   23745   23741   23742   23743   23742
   23743   23743   23744   23745       0   23746   23747   23748   23749   23750
   23751   23767   23747   23748   23749   23748   23749   23750   23751   23752
   23753   23754   23767   23768   23769   23749   23750   23751   23767   23750
   23751   23752   23753   23754   23755   23756   23757   23767   23768   23769
   23770   23771   23751   23752   23753   23754   23767   23768   23769   23752
   23753   23754   23755   23756   23757   23758   23759   23760   23767   23768
   23769   23753   23754   23755   23756   23757   23767   23754   23755   23756
   23757   23767   23755   23756   23757   23758   23759   23760   23761   23762
   23763   23767   23756   23757   23758   23759   23760   23757   23758   23759
   23760   23758   23759   23760   23761   23762   23763   23764   23765   23766
   23759   23760   23761   23762   23763   23760   23761   23762   23763   23761
   23762   23763   23764   23765   23766   23762   23763   23764   23765   23766
   23763   23764   23765   23766   23764   23765   23766   23765   23766   23766
       0   23768   23769   23770   23771   23772   23773   23783   23769   23770
   23771   23770   23771   23772   23773   23774   23775   23779   23783   23784
   23785   23771   23772   23773   23783   23772   23773   23774   23775   23776
   23777   23778   23779   23780   23781   23782   23783   23784   23785   23786
   23787   23773   23774   23775   23779   23783   23784   23785   23774   23775
   23776   23777   23778   23779   23780   23781   23782   23783   23784   23785
   23775   23776   23777   23778   23779   23780   23781   23782   23783   23776
   23777   23778   23779   23780   23781   23782   23783   23777   23778   23779
   23778   23779   23779   23780   23781   23782   23783   23781   23782   23782
       0   23784   23785   23786   23787   23788   23789   23799   23785   23786
   23787   23786   23787   23788   23789   23790   23791   23795   23799   23800
   23801   23787   23788   23789   23799   23788   23789   23790   23791   23792
   23793   23794   23795   23796   23797   23798   23799   23800   23801   23802
   23803   23789   23790   23791   23795   23799   23800   23801   23790   23791
   23792   23793   23794   23795   23796   23797   23798   23799   23800   23801
   23791   23792   23793   23794   23795   23796   23797   23798   23799   23792
   23793   23794   23795   23796   23797   23798   23799   23793   23794   23795
   23794   23795   23795   23796   23797   23798   23799   23797   23798   23798
       0   23800   23801   23802   23803   23804   23805   23823   23801   23802
   23803   23802   23803   23804   23805   23806   23807   23808   23823   23824
   23825   23803   23804   23805   23823   23804   23805   23806   23807   23808
   23809   23810   23811   23823   23824   23825   23826   23827   23805   23806
   23807   23808   23823   23824   23825   23806   23807   23808   23809   23810
   23811   23812   23813   23814   23823   23824   23825   23807   23808   23809
   23810   23811   23823   23808   23809   23810   23811   23823   23809   23810
   23811   23812   23813   23814   23815   23816   23823   23810   23811   23812
   23813   23814   23811   23812   23813   23814   23812   23813   23814   23815
   23816   23817   23820   23813   23814   23815   23816   23814   23815   23816
   23815   23816   23817   23818   23819   23820   23821   23822   23816   23817
   23820   23817   23818   23819   23820   23821   23822   23818   23819   23820
   23821   23822   23819   23820   23820   23821   23822   23822       0   23824
   23825   23826   23827   23828   23829   23837   23825   23826   23827   23826
   23827   23828   23829   23830   23831   23835   23837   23838   23839   23827
   23828   23829   23837   23828   23829   23830   23831   23832   23833   23834
   23835   23836   23837   23838   23839   23840   23841   23829   23830   23831
   23835   23837   23838   23839   23830   23831   23832   23833   23834   23835
   23836   23837   23838   23839   23831   23832   23833   23834   23835   23836
   23837   23832   23833   23834   23835   23836   23837   23833   23834   23835
   23834   23835   23835   23836   23837       0   23838   23839   23840   23841
   23842   23843   23847   23839   23840   23841   23840   23841   23842   23843
   23844   23845   23846   23847   23848   23849   23841   23842   23843   23847
   23842   23843   23844   23845   23846   23847   23848   23849   23850   23851
   23843   23844   23845   23846   23847   23848   23849   23844   23845   23846
   23847   23848   23849   23845   23846   23847   23846   23847   23847   23848
   23849   23850   23851   23852   23853   23866   23849   23850   23851   23850
   23851   23852   23853   23854   23855   23856   23866   23867   23868   23851
   23852   23853   23866   23852   23853   23854   23855   23856   23857   23858
   23862   23866   23867   23868   23869   23870   23853   23854   23855   23856
   23866   23867   23868   23854   23855   23856   23857   23858   23859   23860
   23861   23862   23863   23864   23865   23866   23867   23868   23855   23856
   23857   23858   23862   23866   23856   23857   23858   23862   23866   23857
   23858   23859   23860   23861   23862   23863   23864   23865   23866   23858
   23859   23860   23861   23862   23863   23864   23865   23859   23860   23861
   23862   23863   23864   23865   23860   23861   23862   23861   23862   23862
   23863   23864   23865   23864   23865   23865       0   23867   23868   23869
   23870   23871   23872   23885   23868   23869   23870   23869   23870   23871
   23872   23873   23874   23875   23885   23886   23887   23870   23871   23872
   23885   23871   23872   23873   23874   23875   23876   23877   23881   23885
   23886   23887   23888   23889   23872   23873   23874   23875   23885   23886
   23887   23873   23874   23875   23876   23877   23878   23879   23880   23881
   23882   23883   23884   23885   23886   23887   23874   23875   23876   23877
   23881   23885   23875   23876   23877   23881   23885   23876   23877   23878
   23879   23880   23881   23882   23883   23884   23885   23877   23878   23879
   23880   23881   23882   23883   23884   23878   23879   23880   23881   23882
   23883   23884   23879   23880   23881   23880   23881   23881   23882   23883
   23884   23883   23884   23884       0   23886   23887   23888   23889   23890
   23891   23897   23887   23888   23889   23888   23889   23890   23891   23892
   23893   23894   23897   23898   23899   23889   23890   23891   23897   23890
   23891   23892   23893   23894   23895   23896   23897   23898   23899   23900
   23901   23891   23892   23893   23894   23897   23898   23899   23892   23893
   23894   23895   23896   23897   23898   23899   23893   23894   23895   23896
   23897   23894   23895   23896   23897   23895   23896   23897   23896       0
   23898   23899   23900   23901   23902   23903   23907   23899   23900   23901
   23900   23901   23902   23903   23904   23905   23906   23907   23908   23909
   23901   23902   23903   23907   23902   23903   23904   23905   23906   23907
   23908   23909   23910   23911   23903   23904   23905   23906   23907   23908
   23909   23904   23905   23906   23907   23908   23909   23905   23906   23907
   23906   23907   23907   23908   23909   23910   23911   23912   23913   23917
   23909   23910   23911   23910   23911   23912   23913   23914   23915   23916
   23917   23918   23919   23911   23912   23913   23917   23912   23913   23914
   23915   23916   23917   23918   23919   23920   23921   23913   23914   23915
   23916   23917   23918   23919   23914   23915   23916   23917   23918   23919
   23915   23916   23917   23916   23917   23917   23918   23919   23920   23921
   23922   23923   23924   23919   23920   23921   23920   23921   23922   23923
   23924   23925   23926   23921   23922   23923   23924   23922   23923   23924
   23925   23926   23927   23928   23923   23924   23925   23926   23924   23925
   23926   23925   23926   23927   23928   23929   23930   23940   23926   23927
   23928   23927   23928   23929   23930   23931   23932   23936   23940   23941
   23942   23928   23929   23930   23940   23929   23930   23931   23932   23933
   23934   23935   23936   23937   23938   23939   23940   23941   23942   23943
   23944   23930   23931   23932   23936   23940   23941   23942   23931   23932
   23933   23934   23935   23936   23937   23938   23939   23940   23941   23942
   23932   23933   23934   23935   23936   23937   23938   23939   23940   23933
   23934   23935   23936   23937   23938   23939   23940   23934   23935   23936
   23935   23936   23936   23937   23938   23939   23940   23938   23939   23939
       0   23941   23942   23943   23944   23945   23946   23950   23942   23943
   23944   23943   23944   23945   23946   23947   23948   23949   23950   23951
   23952   23944   23945   23946   23950   23945   23946   23947   23948   23949
   23950   23951   23952   23953   23954   23946   23947   23948   23949   23950
   23951   23952   23947   23948   23949   23950   23951   23952   23948   23949
   23950   23949   23950   23950   23951   23952   23953   23954   23955   23956
   23961   23952   23953   23954   23953   23954   23955   23956   23957   23958
   23959   23961   23962   23963   23954   23955   23956   23961   23955   23956
   23957   23958   23959   23960   23961   23962   23963   23964   23965   23956
   23957   23958   23959   23961   23962   23963   23957   23958   23959   23960
   23961   23962   23963   23958   23959   23960   23961   23959   23960   23961
   23960   23961       0   23962   23963   23964   23965   23966   23967   23980
   23963   23964   23965   23964   23965   23966   23967   23968   23969   23970
   23980   23981   23982   23965   23966   23967   23980   23966   23967   23968
   23969   23970   23971   23972   23976   23980   23981   23982   23983   23984
   23967   23968   23969   23970   23980   23981   23982   23968   23969   23970
   23971   23972   23973   23974   23975   23976   23977   23978   23979   23980
   23981   23982   23969   23970   23971   23972   23976   23980   23970   23971
   23972   23976   23980   23971   23972   23973   23974   23975   23976   23977
   23978   23979   23980   23972   23973   23974   23975   23976   23977   23978
   23979   23973   23974   23975   23976   23977   23978   23979   23974   23975
   23976   23975   23976   23976   23977   23978   23979   23978   23979   23979
       0   23981   23982   23983   23984   23985   23986   23999   23982   23983
   23984   23983   23984   23985   23986   23987   23988   23989   23999   24000
   24001   23984   23985   23986   23999   23985   23986   23987   23988   23989
   23990   23991   23995   23999   24000   24001   24002   24003   23986   23987
   23988   23989   23999   24000   24001   23987   23988   23989   23990   23991
   23992   23993   23994   23995   23996   23997   23998   23999   24000   24001
   23988   23989   23990   23991   23995   23999   23989   23990   23991   23995
   23999   23990   23991   23992   23993   23994   23995   23996   23997   23998
   23999   23991   23992   23993   23994   23995   23996   23997   23998   23992
   23993   23994   23995   23996   23997   23998   23993   23994   23995   23994
   23995   23995   23996   23997   23998   23997   23998   23998       0   24000
   24001   24002   24003   24004   24005   24013   24001   24002   24003   24002
   24003   24004   24005   24006   24007   24011   24013   24014   24015   24003
   24004   24005   24013   24004   24005   24006   24007   24008   24009   24010
   24011   24012   24013   24014   24015   24016   24017   24005   24006   24007
   24011   24013   24014   24015   24006   24007   24008   24009   24010   24011
   24012   24013   24014   24015   24007   24008   24009   24010   24011   24012
   24013   24008   24009   24010   24011   24012   24013   24009   24010   24011
   24010   24011   24011   24012   24013       0   24014   24015   24016   24017
   24018   24019   24027   24015   24016   24017   24016   24017   24018   24019
   24020   24021   24025   24027   24028   24029   24017   24018   24019   24027
   24018   24019   24020   24021   24022   24023   24024   24025   24026   24027
   24028   24029   24030   24031   24019   24020   24021   24025   24027   24028
   24029   24020   24021   24022   24023   24024   24025   24026   24027   24028
   24029   24021   24022   24023   24024   24025   24026   24027   24022   24023
   24024   24025   24026   24027   24023   24024   24025   24024   24025   24025
   24026   24027       0   24028   24029   24030   24031   24032   24033   24037
   24029   24030   24031   24030   24031   24032   24033   24034   24035   24036
   24037   24038   24039   24031   24032   24033   24037   24032   24033   24034
   24035   24036   24037   24038   24039   24040   24041   24033   24034   24035
   24036   24037   24038   24039   24034   24035   24036   24037   24038   24039
   24035   24036   24037   24036   24037   24037   24038   24039   24040   24041
   24042   24043   24052   24039   24040   24041   24040   24041   24042   24043
   24044   24045   24046   24052   24053   24054   24041   24042   24043   24052
   24042   24043   24044   24045   24046   24047   24048   24049   24052   24053
   24054   24055   24056   24043   24044   24045   24046   24052   24053   24054
   24044   24045   24046   24047   24048   24049   24050   24051   24052   24053
   24054   24045   24046   24047   24048   24049   24052   24046   24047   24048
   24049   24052   24047   24048   24049   24050   24051   24052   24048   24049
   24050   24051   24049   24050   24051   24050   24051   24051       0   24053
   24054   24055   24056   24057   24058   24068   24054   24055   24056   24055
   24056   24057   24058   24059   24060   24064   24068   24069   24070   24056
   24057   24058   24068   24057   24058   24059   24060   24061   24062   24063
   24064   24065   24066   24067   24068   24069   24070   24071   24072   24058
   24059   24060   24064   24068   24069   24070   24059   24060   24061   24062
   24063   24064   24065   24066   24067   24068   24069   24070   24060   24061
   24062   24063   24064   24065   24066   24067   24068   24061   24062   24063
   24064   24065   24066   24067   24068   24062   24063   24064   24063   24064
   24064   24065   24066   24067   24068   24066   24067   24067       0   24069
   24070   24071   24072   24073   24074   24084   24070   24071   24072   24071
   24072   24073   24074   24075   24076   24080   24084   24085   24086   24072
   24073   24074   24084   24073   24074   24075   24076   24077   24078   24079
   24080   24081   24082   24083   24084   24085   24086   24087   24088   24074
   24075   24076   24080   24084   24085   24086   24075   24076   24077   24078
   24079   24080   24081   24082   24083   24084   24085   24086   24076   24077
   24078   24079   24080   24081   24082   24083   24084   24077   24078   24079
   24080   24081   24082   24083   24084   24078   24079   24080   24079   24080
   24080   24081   24082   24083   24084   24082   24083   24083       0   24085
   24086   24087   24088   24089   24090   24100   24086   24087   24088   24087
   24088   24089   24090   24091   24092   24096   24100   24101   24102   24088
   24089   24090   24100   24089   24090   24091   24092   24093   24094   24095
   24096   24097   24098   24099   24100   24101   24102   24103   24104   24090
   24091   24092   24096   24100   24101   24102   24091   24092   24093   24094
   24095   24096   24097   24098   24099   24100   24101   24102   24092   24093
   24094   24095   24096   24097   24098   24099   24100   24093   24094   24095
   24096   24097   24098   24099   24100   24094   24095   24096   24095   24096
   24096   24097   24098   24099   24100   24098   24099   24099       0   24101
   24102   24103   24104   24105   24106   24114   24102   24103   24104   24103
   24104   24105   24106   24107   24108   24112   24114   24115   24116   24104
   24105   24106   24114   24105   24106   24107   24108   24109   24110   24111
   24112   24113   24114   24115   24116   24117   24118   24106   24107   24108
   24112   24114   24115   24116   24107   24108   24109   24110   24111   24112
   24113   24114   24115   24116   24108   24109   24110   24111   24112   24113
   24114   24109   24110   24111   24112   24113   24114   24110   24111   24112
   24111   24112   24112   24113   24114       0   24115   24116   24117   24118
   24119   24120   24129   24116   24117   24118   24117   24118   24119   24120
   24121   24122   24123   24129   24130   24131   24118   24119   24120   24129
   24119   24120   24121   24122   24123   24124   24125   24126   24129   24130
   24131   24132   24133   24120   24121   24122   24123   24129   24130   24131
   24121   24122   24123   24124   24125   24126   24127   24128   24129   24130
   24131   24122   24123   24124   24125   24126   24129   24123   24124   24125
   24126   24129   24124   24125   24126   24127   24128   24129   24125   24126
   24127   24128   24126   24127   24128   24127   24128   24128       0   24130
   24131   24132   24133   24134   24135   24148   24131   24132   24133   24132
   24133   24134   24135   24136   24137   24141   24148   24149   24150   24133
   24134   24135   24148   24134   24135   24136   24137   24138   24139   24140
   24141   24142   24143   24144   24148   24149   24150   24151   24160   24135
   24136   24137   24141   24148   24149   24150   24136   24137   24138   24139
   24140   24141   24142   24143   24144   24145   24146   24147   24148   24149
   24150   24137   24138   24139   24140   24141   24142   24143   24144   24148
   24138   24139   24140   24141   24142   24143   24144   24148   24139   24140
   24141   24140   24141   24141   24142   24143   24144   24145   24146   24147
   24148   24143   24144   24145   24146   24147   24144   24145   24146   24147
   24145   24146   24147   24146   24147   24147       0   24149   24150   24151
   24152   24153   24154   24157   24160   24161   24162   24150   24151   24160
   24151   24152   24153   24154   24155   24156   24157   24158   24159   24160
   24161   24162   24163   24164   24152   24153   24154   24155   24156   24157
   24158   24159   24160   24161   24162   24153   24154   24155   24156   24157
   24160   24154   24155   24156   24157   24160   24155   24156   24157   24158
   24159   24160   24161   24162   24156   24157   24158   24159   24160   24157
   24158   24159   24160   24158   24159   24160   24161   24162   24163   24164
   24159   24160   24161   24162   24160   24161   24162   24161   24162   24163
   24164   24165   24166   24162   24163   24164   24163   24164   24165   24166
   24167   24168   24184   24164   24165   24166   24165   24166   24167   24168
   24169   24170   24171   24184   24185   24186   24166   24167   24168   24184
   24167   24168   24169   24170   24171   24172   24173   24174   24184   24185
   24186   24187   24188   24168   24169   24170   24171   24184   24185   24186
   24169   24170   24171   24172   24173   24174   24175   24176   24177   24184
   24185   24186   24170   24171   24172   24173   24174   24184   24171   24172
   24173   24174   24184   24172   24173   24174   24175   24176   24177   24178
   24179   24180   24184   24173   24174   24175   24176   24177   24174   24175
   24176   24177   24175   24176   24177   24178   24179   24180   24181   24182
   24183   24176   24177   24178   24179   24180   24177   24178   24179   24180
   24178   24179   24180   24181   24182   24183   24179   24180   24181   24182
   24183   24180   24181   24182   24183   24181   24182   24183   24182   24183
   24183       0   24185   24186   24187   24188   24189   24190   24199   24186
   24187   24188   24187   24188   24189   24190   24191   24192   24193   24199
   24200   24201   24188   24189   24190   24199   24189   24190   24191   24192
   24193   24194   24195   24196   24199   24200   24201   24190   24191   24192
   24193   24199   24200   24201   24191   24192   24193   24194   24195   24196
   24197   24198   24199   24200   24201   24192   24193   24194   24195   24196
   24199   24193   24194   24195   24196   24199   24194   24195   24196   24197
   24198   24199   24195   24196   24197   24198   24196   24197   24198   24197
   24198   24198       0   24200   24201   24201       0   24203   24204   24205
   24206   24207   24204   24205   24206   24207   24208   24209   24210   24205
   24206   24207   24206   24207   24207   24208   24209   24210   24211   24208
   24209   24210   24211   24212   24213   24214   24209   24210   24211   24210
   24211   24211   24212   24213   24214   24215   24212   24213   24214   24215
   24216   24217   24218   24213   24214   24215   24214   24215   24215   24216
   24217   24218   24219   24220   24237   24216   24217   24218   24219   24220
   24221   24237   24238   24239   24241   24217   24218   24219   24220   24237
   24218   24219   24220   24237   24219   24220   24221   24222   24223   24237
   24238   24239   24240   24241   24242   24243   24220   24221   24237   24238
   24239   24241   24221   24222   24223   24224   24236   24237   24238   24239
   24241   24242   24243   24222   24223   24224   24225   24226   24227   24235
   24236   24237   24238   24239   24241   24242   24243   24244   24223   24224
   24236   24237   24241   24242   24243   24224   24225   24226   24227   24228
   24233   24235   24236   24237   24241   24242   24243   24225   24226   24227
   24228   24235   24236   24241   24226   24227   24236   24227   24228   24229
   24232   24235   24236   24228   24229   24230   24231   24232   24233   24235
   24236   24229   24230   24231   24232   24233   24234   24235   24236   24230
   24231   24232   24233   24236   24231   24232   24232   24233   24234   24235
   24236   24234   24235   24236   24235   24236   24236   24241   24238   24239
   24240   24241   24242   24243   24244   24239   24240   24241   24242   24243
   24240   24241   24242   24243   24241   24242   24243   24244   24243   24244
   24244       0       0       0   24248   24249   24250   24251   24252   24253
   24254   24255   24256   24257   24258   24259   24249   24250   24251   24252
   24253   24257   24250   24251   24252   24253   24257   24251   24252   24253
   24257   24252   24253   24254   24255   24256   24257   24258   24259   24260
   24261   24253   24254   24255   24256   24257   24258   24259   24254   24255
   24256   24257   24258   24259   24255   24256   24257   24256   24257   24257
   24258   24259   24260   24261   24262   24263   24279   24259   24260   24261
   24260   24261   24262   24263   24264   24265   24266   24279   24280   24281
   24261   24262   24263   24279   24262   24263   24264   24265   24266   24267
   24268   24269   24279   24280   24281   24282   24283   24263   24264   24265
   24266   24279   24280   24281   24264   24265   24266   24267   24268   24269
   24270   24271   24272   24279   24280   24281   24265   24266   24267   24268
   24269   24279   24266   24267   24268   24269   24279   24267   24268   24269
   24270   24271   24272   24273   24274   24275   24279   24268   24269   24270
   24271   24272   24269   24270   24271   24272   24270   24271   24272   24273
   24274   24275   24276   24277   24278   24271   24272   24273   24274   24275
   24272   24273   24274   24275   24273   24274   24275   24276   24277   24278
   24274   24275   24276   24277   24278   24275   24276   24277   24278   24276
   24277   24278   24277   24278   24278       0   24280   24281   24282   24283
   24284   24285   24291   24281   24282   24283   24282   24283   24284   24285
   24286   24287   24288   24291   24292   24293   24283   24284   24285   24291
   24284   24285   24286   24287   24288   24289   24290   24291   24292   24293
   24294   24295   24285   24286   24287   24288   24291   24292   24293   24286
   24287   24288   24289   24290   24291   24292   24293   24287   24288   24289
   24290   24291   24288   24289   24290   24291   24289   24290   24291   24290
       0   24292   24293   24294   24295   24296   24297   24307   24293   24294
   24295   24294   24295   24296   24297   24298   24299   24303   24307   24308
   24309   24295   24296   24297   24307   24296   24297   24298   24299   24300
   24301   24302   24303   24304   24305   24306   24307   24308   24309   24310
   24311   24297   24298   24299   24303   24307   24308   24309   24298   24299
   24300   24301   24302   24303   24304   24305   24306   24307   24308   24309
   24299   24300   24301   24302   24303   24304   24305   24306   24307   24300
   24301   24302   24303   24304   24305   24306   24307   24301   24302   24303
   24302   24303   24303   24304   24305   24306   24307   24305   24306   24306
       0   24308   24309   24310   24311   24312   24313   24329   24309   24310
   24311   24310   24311   24312   24313   24314   24315   24316   24329   24330
   24331   24311   24312   24313   24329   24312   24313   24314   24315   24316
   24317   24318   24319   24329   24330   24331   24332   24333   24313   24314
   24315   24316   24329   24330   24331   24314   24315   24316   24317   24318
   24319   24320   24321   24322   24329   24330   24331   24315   24316   24317
   24318   24319   24329   24316   24317   24318   24319   24329   24317   24318
   24319   24320   24321   24322   24323   24324   24325   24329   24318   24319
   24320   24321   24322   24319   24320   24321   24322   24320   24321   24322
   24323   24324   24325   24326   24327   24328   24321   24322   24323   24324
   24325   24322   24323   24324   24325   24323   24324   24325   24326   24327
   24328   24324   24325   24326   24327   24328   24325   24326   24327   24328
   24326   24327   24328   24327   24328   24328       0   24330   24331   24332
   24333   24334   24335   24349   24331   24332   24333   24332   24333   24334
   24335   24336   24337   24338   24349   24350   24351   24333   24334   24335
   24349   24334   24335   24336   24337   24338   24339   24347   24349   24350
   24351   24352   24353   24335   24336   24337   24338   24349   24350   24351
   24336   24337   24338   24339   24340   24341   24345   24347   24348   24349
   24350   24351   24337   24338   24339   24347   24349   24338   24339   24347
   24349   24339   24340   24341   24342   24343   24345   24346   24347   24348
   24349   24340   24341   24342   24343   24344   24345   24347   24348   24341
   24342   24343   24347   24342   24343   24344   24345   24346   24347   24343
   24344   24345   24344   24345   24346   24347   24348   24345   24346   24347
   24346   24347   24348   24347   24348   24348       0   24350   24351   24352
   24353   24354   24355   24356   24351   24352   24353   24352   24353   24354
   24355   24356   24357   24358   24353   24354   24355   24356   24354   24355
   24356   24357   24358   24359   24360   24355   24356   24357   24358   24356
   24357   24358   24357   24358   24359   24360   24361   24362   24366   24358
   24359   24360   24359   24360   24361   24362   24363   24364   24365   24366
   24367   24368   24360   24361   24362   24366   24361   24362   24363   24364
   24365   24366   24367   24368   24369   24370   24362   24363   24364   24365
   24366   24367   24368   24363   24364   24365   24366   24367   24368   24364
   24365   24366   24365   24366   24366   24367   24368   24369   24370   24371
   24372   24378   24368   24369   24370   24369   24370   24371   24372   24373
   24374   24375   24378   24379   24380   24370   24371   24372   24378   24371
   24372   24373   24374   24375   24376   24377   24378   24379   24380   24381
   24382   24372   24373   24374   24375   24378   24379   24380   24373   24374
   24375   24376   24377   24378   24379   24380   24374   24375   24376   24377
   24378   24375   24376   24377   24378   24376   24377   24378   24377       0
   24379   24380   24381   24382   24383   24384   24388   24380   24381   24382
   24381   24382   24383   24384   24385   24386   24387   24388   24389   24390
   24382   24383   24384   24388   24383   24384   24385   24386   24387   24388
   24389   24390   24391   24392   24384   24385   24386   24387   24388   24389
   24390   24385   24386   24387   24388   24389   24390   24386   24387   24388
   24387   24388   24388   24389   24390   24391   24392   24393   24394   24412
   24390   24391   24392   24391   24392   24393   24394   24395   24396   24397
   24412   24413   24414   24392   24393   24394   24412   24393   24394   24395
   24396   24397   24398   24399   24400   24412   24413   24414   24415   24416
   24394   24395   24396   24397   24412   24413   24414   24395   24396   24397
   24398   24399   24400   24401   24402   24403   24412   24413   24414   24396
   24397   24398   24399   24400   24412   24397   24398   24399   24400   24412
   24398   24399   24400   24401   24402   24403   24404   24405   24412   24399
   24400   24401   24402   24403   24400   24401   24402   24403   24401   24402
   24403   24404   24405   24406   24409   24402   24403   24404   24405   24403
   24404   24405   24404   24405   24406   24407   24408   24409   24410   24411
   24405   24406   24409   24406   24407   24408   24409   24410   24411   24407
   24408   24409   24410   24411   24408   24409   24409   24410   24411   24411
       0   24413   24414   24415   24416   24417   24418   24422   24414   24415
   24416   24415   24416   24417   24418   24419   24420   24421   24422   24423
   24424   24416   24417   24418   24422   24417   24418   24419   24420   24421
   24422   24423   24424   24425   24426   24418   24419   24420   24421   24422
   24423   24424   24419   24420   24421   24422   24423   24424   24420   24421
   24422   24421   24422   24422   24423   24424   24425   24426   24427   24428
   24441   24424   24425   24426   24425   24426   24427   24428   24429   24430
   24431   24441   24442   24443   24426   24427   24428   24441   24427   24428
   24429   24430   24431   24432   24433   24437   24441   24442   24443   24444
   24445   24428   24429   24430   24431   24441   24442   24443   24429   24430
   24431   24432   24433   24434   24435   24436   24437   24438   24439   24440
   24441   24442   24443   24430   24431   24432   24433   24437   24441   24431
   24432   24433   24437   24441   24432   24433   24434   24435   24436   24437
   24438   24439   24440   24441   24433   24434   24435   24436   24437   24438
   24439   24440   24434   24435   24436   24437   24438   24439   24440   24435
   24436   24437   24436   24437   24437   24438   24439   24440   24439   24440
   24440       0   24442   24443   24444   24445   24446   24447   24458   24443
   24444   24445   24444   24445   24446   24447   24448   24449   24450   24458
   24459   24460   24445   24446   24447   24458   24446   24447   24448   24449
   24450   24451   24452   24453   24458   24459   24460   24461   24462   24447
   24448   24449   24450   24458   24459   24460   24448   24449   24450   24451
   24452   24453   24454   24458   24459   24460   24449   24450   24451   24452
   24453   24458   24450   24451   24452   24453   24458   24451   24452   24453
   24454   24455   24456   24457   24458   24452   24453   24454   24453   24454
   24454   24455   24456   24457   24455   24456   24457   24456   24457   24457
       0   24459   24460   24461   24462   24463   24464   24477   24460   24461
   24462   24461   24462   24463   24464   24465   24466   24467   24477   24478
   24479   24462   24463   24464   24477   24463   24464   24465   24466   24467
   24468   24469   24473   24477   24478   24479   24480   24481   24464   24465
   24466   24467   24477   24478   24479   24465   24466   24467   24468   24469
   24470   24471   24472   24473   24474   24475   24476   24477   24478   24479
   24466   24467   24468   24469   24473   24477   24467   24468   24469   24473
   24477   24468   24469   24470   24471   24472   24473   24474   24475   24476
   24477   24469   24470   24471   24472   24473   24474   24475   24476   24470
   24471   24472   24473   24474   24475   24476   24471   24472   24473   24472
   24473   24473   24474   24475   24476   24475   24476   24476       0   24478
   24479   24480   24481   24482   24483   24494   24479   24480   24481   24480
   24481   24482   24483   24484   24485   24486   24494   24495   24496   24481
   24482   24483   24494   24482   24483   24484   24485   24486   24487   24488
   24489   24494   24495   24496   24497   24498   24483   24484   24485   24486
   24494   24495   24496   24484   24485   24486   24487   24488   24489   24490
   24491   24494   24495   24496   24485   24486   24487   24488   24489   24494
   24486   24487   24488   24489   24494   24487   24488   24489   24490   24491
   24492   24493   24494   24488   24489   24490   24491   24489   24490   24491
   24490   24491   24492   24493   24491   24492   24493   24492   24493   24493
       0   24495   24496   24497   24498   24499   24500   24501   24496   24497
   24498   24497   24498   24499   24500   24501   24502   24503   24498   24499
   24500   24501   24499   24500   24501   24502   24503   24504   24505   24500
   24501   24502   24503   24501   24502   24503   24502   24503   24504   24505
   24506   24507   24517   24503   24504   24505   24504   24505   24506   24507
   24508   24509   24513   24517   24518   24519   24505   24506   24507   24517
   24506   24507   24508   24509   24510   24511   24512   24513   24514   24515
   24516   24517   24518   24519   24520   24521   24507   24508   24509   24513
   24517   24518   24519   24508   24509   24510   24511   24512   24513   24514
   24515   24516   24517   24518   24519   24509   24510   24511   24512   24513
   24514   24515   24516   24517   24510   24511   24512   24513   24514   24515
   24516   24517   24511   24512   24513   24512   24513   24513   24514   24515
   24516   24517   24515   24516   24516       0   24518   24519   24520   24521
   24522   24523   24529   24519   24520   24521   24520   24521   24522   24523
   24524   24525   24526   24529   24530   24531   24521   24522   24523   24529
   24522   24523   24524   24525   24526   24527   24528   24529   24530   24531
   24532   24533   24523   24524   24525   24526   24529   24530   24531   24524
   24525   24526   24527   24528   24529   24530   24531   24525   24526   24527
   24528   24529   24526   24527   24528   24529   24527   24528   24529   24528
       0   24530   24531   24532   24533   24534   24535   24548   24531   24532
   24533   24532   24533   24534   24535   24536   24537   24538   24548   24549
   24550   24533   24534   24535   24548   24534   24535   24536   24537   24538
   24539   24540   24544   24548   24549   24550   24551   24552   24535   24536
   24537   24538   24548   24549   24550   24536   24537   24538   24539   24540
   24541   24542   24543   24544   24545   24546   24547   24548   24549   24550
   24537   24538   24539   24540   24544   24548   24538   24539   24540   24544
   24548   24539   24540   24541   24542   24543   24544   24545   24546   24547
   24548   24540   24541   24542   24543   24544   24545   24546   24547   24541
   24542   24543   24544   24545   24546   24547   24542   24543   24544   24543
   24544   24544   24545   24546   24547   24546   24547   24547       0   24549
   24550   24551   24552   24553   24554   24567   24550   24551   24552   24551
   24552   24553   24554   24555   24556   24557   24567   24568   24569   24552
   24553   24554   24567   24553   24554   24555   24556   24557   24558   24559
   24563   24567   24568   24569   24570   24571   24554   24555   24556   24557
   24567   24568   24569   24555   24556   24557   24558   24559   24560   24561
   24562   24563   24564   24565   24566   24567   24568   24569   24556   24557
   24558   24559   24563   24567   24557   24558   24559   24563   24567   24558
   24559   24560   24561   24562   24563   24564   24565   24566   24567   24559
   24560   24561   24562   24563   24564   24565   24566   24560   24561   24562
   24563   24564   24565   24566   24561   24562   24563   24562   24563   24563
   24564   24565   24566   24565   24566   24566       0   24568   24569   24570
   24571   24572   24573   24577   24569   24570   24571   24570   24571   24572
   24573   24574   24575   24576   24577   24578   24579   24571   24572   24573
   24577   24572   24573   24574   24575   24576   24577   24578   24579   24580
   24581   24573   24574   24575   24576   24577   24578   24579   24574   24575
   24576   24577   24578   24579   24575   24576   24577   24576   24577   24577
   24578   24579   24580   24581   24582   24583   24589   24579   24580   24581
   24580   24581   24582   24583   24584   24585   24586   24589   24590   24591
   24581   24582   24583   24589   24582   24583   24584   24585   24586   24587
   24588   24589   24590   24591   24592   24593   24583   24584   24585   24586
   24589   24590   24591   24584   24585   24586   24587   24588   24589   24590
   24591   24585   24586   24587   24588   24589   24586   24587   24588   24589
   24587   24588   24589   24588       0   24590   24591   24592   24593   24594
   24595   24599   24591   24592   24593   24592   24593   24594   24595   24596
   24597   24598   24599   24600   24601   24593   24594   24595   24599   24594
   24595   24596   24597   24598   24599   24600   24601   24602   24603   24595
   24596   24597   24598   24599   24600   24601   24596   24597   24598   24599
   24600   24601   24597   24598   24599   24598   24599   24599   24600   24601
   24602   24603   24604   24605   24615   24601   24602   24603   24602   24603
   24604   24605   24606   24607   24611   24615   24616   24617   24603   24604
   24605   24615   24604   24605   24606   24607   24608   24609   24610   24611
   24612   24613   24614   24615   24616   24617   24618   24619   24605   24606
   24607   24611   24615   24616   24617   24606   24607   24608   24609   24610
   24611   24612   24613   24614   24615   24616   24617   24607   24608   24609
   24610   24611   24612   24613   24614   24615   24608   24609   24610   24611
   24612   24613   24614   24615   24609   24610   24611   24610   24611   24611
   24612   24613   24614   24615   24613   24614   24614       0   24616   24617
   24618   24619   24620   24621   24625   24617   24618   24619   24618   24619
   24620   24621   24622   24623   24624   24625   24626   24627   24619   24620
   24621   24625   24620   24621   24622   24623   24624   24625   24626   24627
   24628   24629   24621   24622   24623   24624   24625   24626   24627   24622
   24623   24624   24625   24626   24627   24623   24624   24625   24624   24625
   24625   24626   24627   24628   24629   24630   24631   24641   24627   24628
   24629   24628   24629   24630   24631   24632   24633   24637   24641   24642
   24643   24629   24630   24631   24641   24630   24631   24632   24633   24634
   24635   24636   24637   24638   24639   24640   24641   24642   24643   24644
   24645   24631   24632   24633   24637   24641   24642   24643   24632   24633
   24634   24635   24636   24637   24638   24639   24640   24641   24642   24643
   24633   24634   24635   24636   24637   24638   24639   24640   24641   24634
   24635   24636   24637   24638   24639   24640   24641   24635   24636   24637
   24636   24637   24637   24638   24639   24640   24641   24639   24640   24640
       0   24642   24643   24644   24645   24646   24647   24655   24643   24644
   24645   24644   24645   24646   24647   24648   24649   24653   24655   24656
   24657   24645   24646   24647   24655   24646   24647   24648   24649   24650
   24651   24652   24653   24654   24655   24656   24657   24658   24659   24647
   24648   24649   24653   24655   24656   24657   24648   24649   24650   24651
   24652   24653   24654   24655   24656   24657   24649   24650   24651   24652
   24653   24654   24655   24650   24651   24652   24653   24654   24655   24651
   24652   24653   24652   24653   24653   24654   24655       0   24656   24657
   24658   24659   24660   24661   24672   24657   24658   24659   24658   24659
   24660   24661   24662   24663   24664   24672   24673   24674   24659   24660
   24661   24672   24660   24661   24662   24663   24664   24665   24666   24667
   24672   24673   24674   24675   24676   24661   24662   24663   24664   24672
   24673   24674   24662   24663   24664   24665   24666   24667   24668   24672
   24673   24674   24663   24664   24665   24666   24667   24672   24664   24665
   24666   24667   24672   24665   24666   24667   24668   24669   24670   24671
   24672   24666   24667   24668   24667   24668   24668   24669   24670   24671
   24669   24670   24671   24670   24671   24671       0   24673   24674   24675
   24676   24677   24678   24679   24674   24675   24676   24675   24676   24677
   24678   24679   24680   24681   24676   24677   24678   24679   24677   24678
   24679   24680   24681   24682   24691   24678   24679   24680   24681   24679
   24680   24681   24680   24681   24682   24683   24684   24685   24688   24691
   24692   24693   24681   24682   24691   24682   24683   24684   24685   24686
   24687   24688   24689   24690   24691   24692   24693   24694   24695   24683
   24684   24685   24686   24687   24688   24689   24690   24691   24692   24693
   24684   24685   24686   24687   24688   24691   24685   24686   24687   24688
   24691   24686   24687   24688   24689   24690   24691   24692   24693   24687
   24688   24689   24690   24691   24688   24689   24690   24691   24689   24690
   24691   24692   24693   24694   24695   24690   24691   24692   24693   24691
   24692   24693   24692   24693   24694   24695   24696   24697   24693   24694
   24695   24694   24695   24696   24697   24698   24699   24715   24695   24696
   24697   24696   24697   24698   24699   24700   24701   24702   24715   24716
   24717   24697   24698   24699   24715   24698   24699   24700   24701   24702
   24703   24704   24705   24715   24716   24717   24718   24719   24699   24700
   24701   24702   24715   24716   24717   24700   24701   24702   24703   24704
   24705   24706   24707   24708   24715   24716   24717   24701   24702   24703
   24704   24705   24715   24702   24703   24704   24705   24715   24703   24704
   24705   24706   24707   24708   24709   24710   24711   24715   24704   24705
   24706   24707   24708   24705   24706   24707   24708   24706   24707   24708
   24709   24710   24711   24712   24713   24714   24707   24708   24709   24710
   24711   24708   24709   24710   24711   24709   24710   24711   24712   24713
   24714   24710   24711   24712   24713   24714   24711   24712   24713   24714
   24712   24713   24714   24713   24714   24714       0   24716   24717   24718
   24719   24720   24721   24722   24717   24718   24719   24718   24719   24720
   24721   24722   24723   24724   24719   24720   24721   24722   24720   24721
   24722   24723   24724   24725   24726   24721   24722   24723   24724   24722
   24723   24724   24723   24724   24725   24726   24727   24728   24746   24724
   24725   24726   24725   24726   24727   24728   24729   24730   24731   24746
   24747   24748   24726   24727   24728   24746   24727   24728   24729   24730
   24731   24732   24733   24734   24746   24747   24748   24749   24750   24728
   24729   24730   24731   24746   24747   24748   24729   24730   24731   24732
   24733   24734   24735   24736   24737   24746   24747   24748   24730   24731
   24732   24733   24734   24746   24731   24732   24733   24734   24746   24732
   24733   24734   24735   24736   24737   24738   24739   24746   24733   24734
   24735   24736   24737   24734   24735   24736   24737   24735   24736   24737
   24738   24739   24740   24743   24736   24737   24738   24739   24737   24738
   24739   24738   24739   24740   24741   24742   24743   24744   24745   24739
   24740   24743   24740   24741   24742   24743   24744   24745   24741   24742
   24743   24744   24745   24742   24743   24743   24744   24745   24745       0
   24747   24748   24749   24750   24751   24752   24760   24748   24749   24750
   24749   24750   24751   24752   24753   24754   24758   24760   24761   24762
   24750   24751   24752   24760   24751   24752   24753   24754   24755   24756
   24757   24758   24759   24760   24761   24762   24763   24764   24752   24753
   24754   24758   24760   24761   24762   24753   24754   24755   24756   24757
   24758   24759   24760   24761   24762   24754   24755   24756   24757   24758
   24759   24760   24755   24756   24757   24758   24759   24760   24756   24757
   24758   24757   24758   24758   24759   24760       0   24761   24762   24763
   24764   24765   24766   24776   24762   24763   24764   24763   24764   24765
   24766   24767   24768   24772   24776   24777   24778   24764   24765   24766
   24776   24765   24766   24767   24768   24769   24770   24771   24772   24773
   24774   24775   24776   24777   24778   24779   24780   24766   24767   24768
   24772   24776   24777   24778   24767   24768   24769   24770   24771   24772
   24773   24774   24775   24776   24777   24778   24768   24769   24770   24771
   24772   24773   24774   24775   24776   24769   24770   24771   24772   24773
   24774   24775   24776   24770   24771   24772   24771   24772   24772   24773
   24774   24775   24776   24774   24775   24775       0   24777   24778   24779
   24780   24781   24782   24795   24778   24779   24780   24779   24780   24781
   24782   24783   24784   24788   24795   24796   24797   24780   24781   24782
   24795   24781   24782   24783   24784   24785   24786   24787   24788   24789
   24790   24791   24795   24796   24797   24798   24799   24782   24783   24784
   24788   24795   24796   24797   24783   24784   24785   24786   24787   24788
   24789   24790   24791   24792   24793   24794   24795   24796   24797   24784
   24785   24786   24787   24788   24789   24790   24791   24795   24785   24786
   24787   24788   24789   24790   24791   24795   24786   24787   24788   24787
   24788   24788   24789   24790   24791   24792   24793   24794   24795   24790
   24791   24792   24793   24794   24791   24792   24793   24794   24792   24793
   24794   24793   24794   24794       0   24796   24797   24798   24799   24800
   24801   24814   24797   24798   24799   24798   24799   24800   24801   24802
   24803   24807   24814   24815   24816   24799   24800   24801   24814   24800
   24801   24802   24803   24804   24805   24806   24807   24808   24809   24810
   24814   24815   24816   24817   24818   24801   24802   24803   24807   24814
   24815   24816   24802   24803   24804   24805   24806   24807   24808   24809
   24810   24811   24812   24813   24814   24815   24816   24803   24804   24805
   24806   24807   24808   24809   24810   24814   24804   24805   24806   24807
   24808   24809   24810   24814   24805   24806   24807   24806   24807   24807
   24808   24809   24810   24811   24812   24813   24814   24809   24810   24811
   24812   24813   24810   24811   24812   24813   24811   24812   24813   24812
   24813   24813       0   24815   24816   24817   24818   24819   24820   24829
   24816   24817   24818   24817   24818   24819   24820   24821   24822   24823
   24829   24830   24831   24818   24819   24820   24829   24819   24820   24821
   24822   24823   24824   24825   24826   24829   24830   24831   24832   24833
   24820   24821   24822   24823   24829   24830   24831   24821   24822   24823
   24824   24825   24826   24827   24828   24829   24830   24831   24822   24823
   24824   24825   24826   24829   24823   24824   24825   24826   24829   24824
   24825   24826   24827   24828   24829   24825   24826   24827   24828   24826
   24827   24828   24827   24828   24828       0   24830   24831   24832   24833
   24834   24835   24846   24831   24832   24833   24832   24833   24834   24835
   24836   24837   24838   24846   24847   24848   24833   24834   24835   24846
   24834   24835   24836   24837   24838   24839   24840   24841   24846   24847
   24848   24849   24850   24835   24836   24837   24838   24846   24847   24848
   24836   24837   24838   24839   24840   24841   24842   24843   24846   24847
   24848   24837   24838   24839   24840   24841   24846   24838   24839   24840
   24841   24846   24839   24840   24841   24842   24843   24844   24845   24846
   24840   24841   24842   24843   24841   24842   24843   24842   24843   24844
   24845   24843   24844   24845   24844   24845   24845       0   24847   24848
   24849   24850   24851   24852   24857   24848   24849   24850   24849   24850
   24851   24852   24853   24854   24855   24857   24858   24859   24850   24851
   24852   24857   24851   24852   24853   24854   24855   24856   24857   24858
   24859   24860   24861   24852   24853   24854   24855   24857   24858   24859
   24853   24854   24855   24856   24857   24858   24859   24854   24855   24856
   24857   24855   24856   24857   24856   24857       0   24858   24859   24860
   24861   24862   24863   24881   24859   24860   24861   24860   24861   24862
   24863   24864   24865   24866   24881   24882   24883   24861   24862   24863
   24881   24862   24863   24864   24865   24866   24867   24880   24881   24882
   24883   24884   24885   24863   24864   24865   24866   24881   24882   24883
   24864   24865   24866   24867   24868   24869   24871   24878   24880   24881
   24882   24883   24865   24866   24867   24880   24881   24866   24867   24880
   24881   24867   24868   24869   24870   24871   24872   24876   24878   24879
   24880   24881   24868   24869   24870   24871   24872   24878   24880   24869
   24870   24871   24880   24870   24871   24872   24873   24874   24878   24880
   24871   24872   24880   24872   24873   24874   24875   24876   24878   24879
   24880   24873   24874   24875   24876   24877   24878   24880   24874   24875
   24876   24880   24875   24876   24877   24878   24879   24880   24876   24877
   24878   24877   24878   24879   24880   24878   24879   24880   24879   24880
   24880       0   24882   24883   24884   24885   24886   24887   24888   24883
   24884   24885   24884   24885   24886   24887   24888   24889   24890   24885
   24886   24887   24888   24886   24887   24888   24889   24890   24891   24892
   24887   24888   24889   24890   24888   24889   24890   24889   24890   24891
   24892   24893   24894   24899   24890   24891   24892   24891   24892   24893
   24894   24895   24896   24897   24899   24900   24901   24892   24893   24894
   24899   24893   24894   24895   24896   24897   24898   24899   24900   24901
   24902   24911   24894   24895   24896   24897   24899   24900   24901   24895
   24896   24897   24898   24899   24900   24901   24896   24897   24898   24899
   24897   24898   24899   24898   24899       0   24900   24901   24902   24903
   24904   24905   24908   24911   24912   24913   24901   24902   24911   24902
   24903   24904   24905   24906   24907   24908   24909   24910   24911   24912
   24913   24914   24915   24903   24904   24905   24906   24907   24908   24909
   24910   24911   24912   24913   24904   24905   24906   24907   24908   24911
   24905   24906   24907   24908   24911   24906   24907   24908   24909   24910
   24911   24912   24913   24907   24908   24909   24910   24911   24908   24909
   24910   24911   24909   24910   24911   24912   24913   24914   24915   24910
   24911   24912   24913   24911   24912   24913   24912   24913   24914   24915
   24916   24917   24913   24914   24915   24914   24915   24916   24917   24918
   24919   24935   24915   24916   24917   24916   24917   24918   24919   24920
   24921   24922   24935   24936   24937   24917   24918   24919   24935   24918
   24919   24920   24921   24922   24923   24924   24925   24935   24936   24937
   24938   24939   24919   24920   24921   24922   24935   24936   24937   24920
   24921   24922   24923   24924   24925   24926   24927   24928   24935   24936
   24937   24921   24922   24923   24924   24925   24935   24922   24923   24924
   24925   24935   24923   24924   24925   24926   24927   24928   24929   24930
   24931   24935   24924   24925   24926   24927   24928   24925   24926   24927
   24928   24926   24927   24928   24929   24930   24931   24932   24933   24934
   24927   24928   24929   24930   24931   24928   24929   24930   24931   24929
   24930   24931   24932   24933   24934   24930   24931   24932   24933   24934
   24931   24932   24933   24934   24932   24933   24934   24933   24934   24934
       0   24936   24937   24938   24939   24940   24941   24951   24937   24938
   24939   24938   24939   24940   24941   24942   24943   24947   24951   24952
   24953   24939   24940   24941   24951   24940   24941   24942   24943   24944
   24945   24946   24947   24948   24949   24950   24951   24952   24953   24954
   24955   24941   24942   24943   24947   24951   24952   24953   24942   24943
   24944   24945   24946   24947   24948   24949   24950   24951   24952   24953
   24943   24944   24945   24946   24947   24948   24949   24950   24951   24944
   24945   24946   24947   24948   24949   24950   24951   24945   24946   24947
   24946   24947   24947   24948   24949   24950   24951   24949   24950   24950
       0   24952   24953   24954   24955   24956   24957   24965   24953   24954
   24955   24954   24955   24956   24957   24958   24959   24963   24965   24966
   24967   24955   24956   24957   24965   24956   24957   24958   24959   24960
   24961   24962   24963   24964   24965   24966   24967   24968   24969   24957
   24958   24959   24963   24965   24966   24967   24958   24959   24960   24961
   24962   24963   24964   24965   24966   24967   24959   24960   24961   24962
   24963   24964   24965   24960   24961   24962   24963   24964   24965   24961
   24962   24963   24962   24963   24963   24964   24965       0   24966   24967
   24968   24969   24970   24971   24987   24967   24968   24969   24968   24969
   24970   24971   24972   24973   24974   24987   24988   24989   24969   24970
   24971   24987   24970   24971   24972   24973   24974   24975   24976   24977
   24987   24988   24989   24990   24991   24971   24972   24973   24974   24987
   24988   24989   24972   24973   24974   24975   24976   24977   24978   24979
   24980   24987   24988   24989   24973   24974   24975   24976   24977   24987
   24974   24975   24976   24977   24987   24975   24976   24977   24978   24979
   24980   24981   24982   24983   24987   24976   24977   24978   24979   24980
   24977   24978   24979   24980   24978   24979   24980   24981   24982   24983
   24984   24985   24986   24979   24980   24981   24982   24983   24980   24981
   24982   24983   24981   24982   24983   24984   24985   24986   24982   24983
   24984   24985   24986   24983   24984   24985   24986   24984   24985   24986
   24985   24986   24986       0   24988   24989   24990   24991   24992   24993
   24999   24989   24990   24991   24990   24991   24992   24993   24994   24995
   24996   24999   25000   25001   24991   24992   24993   24999   24992   24993
   24994   24995   24996   24997   24998   24999   25000   25001   25002   25003
   24993   24994   24995   24996   24999   25000   25001   24994   24995   24996
   24997   24998   24999   25000   25001   24995   24996   24997   24998   24999
   24996   24997   24998   24999   24997   24998   24999   24998       0   25000
   25001   25002   25003   25004   25005   25006   25001   25002   25003   25002
   25003   25004   25005   25006   25007   25008   25003   25004   25005   25006
   25004   25005   25006   25007   25008   25009   25010   25005   25006   25007
   25008   25006   25007   25008   25007   25008   25009   25010   25011   25012
   25022   25008   25009   25010   25009   25010   25011   25012   25013   25014
   25018   25022   25023   25024   25010   25011   25012   25022   25011   25012
   25013   25014   25015   25016   25017   25018   25019   25020   25021   25022
   25023   25024   25025   25026   25012   25013   25014   25018   25022   25023
   25024   25013   25014   25015   25016   25017   25018   25019   25020   25021
   25022   25023   25024   25014   25015   25016   25017   25018   25019   25020
   25021   25022   25015   25016   25017   25018   25019   25020   25021   25022
   25016   25017   25018   25017   25018   25018   25019   25020   25021   25022
   25020   25021   25021       0   25023   25024   25025   25026   25027   25028
   25036   25024   25025   25026   25025   25026   25027   25028   25029   25030
   25034   25036   25037   25038   25026   25027   25028   25036   25027   25028
   25029   25030   25031   25032   25033   25034   25035   25036   25037   25038
   25039   25040   25028   25029   25030   25034   25036   25037   25038   25029
   25030   25031   25032   25033   25034   25035   25036   25037   25038   25030
   25031   25032   25033   25034   25035   25036   25031   25032   25033   25034
   25035   25036   25032   25033   25034   25033   25034   25034   25035   25036
       0   25037   25038   25039   25040   25041   25042   25052   25038   25039
   25040   25039   25040   25041   25042   25043   25044   25048   25052   25053
   25054   25040   25041   25042   25052   25041   25042   25043   25044   25045
   25046   25047   25048   25049   25050   25051   25052   25053   25054   25055
   25056   25042   25043   25044   25048   25052   25053   25054   25043   25044
   25045   25046   25047   25048   25049   25050   25051   25052   25053   25054
   25044   25045   25046   25047   25048   25049   25050   25051   25052   25045
   25046   25047   25048   25049   25050   25051   25052   25046   25047   25048
   25047   25048   25048   25049   25050   25051   25052   25050   25051   25051
       0   25053   25054   25055   25056   25057   25058   25062   25054   25055
   25056   25055   25056   25057   25058   25059   25060   25061   25062   25063
   25064   25056   25057   25058   25062   25057   25058   25059   25060   25061
   25062   25063   25064   25065   25066   25058   25059   25060   25061   25062
   25063   25064   25059   25060   25061   25062   25063   25064   25060   25061
   25062   25061   25062   25062   25063   25064   25065   25066   25067   25068
   25084   25064   25065   25066   25065   25066   25067   25068   25069   25070
   25071   25084   25085   25086   25066   25067   25068   25084   25067   25068
   25069   25070   25071   25072   25073   25074   25084   25085   25086   25087
   25088   25068   25069   25070   25071   25084   25085   25086   25069   25070
   25071   25072   25073   25074   25075   25076   25077   25084   25085   25086
   25070   25071   25072   25073   25074   25084   25071   25072   25073   25074
   25084   25072   25073   25074   25075   25076   25077   25078   25079   25080
   25084   25073   25074   25075   25076   25077   25074   25075   25076   25077
   25075   25076   25077   25078   25079   25080   25081   25082   25083   25076
   25077   25078   25079   25080   25077   25078   25079   25080   25078   25079
   25080   25081   25082   25083   25079   25080   25081   25082   25083   25080
   25081   25082   25083   25081   25082   25083   25082   25083   25083       0
   25085   25086   25087   25088   25089   25090   25095   25086   25087   25088
   25087   25088   25089   25090   25091   25092   25093   25095   25096   25097
   25088   25089   25090   25095   25089   25090   25091   25092   25093   25094
   25095   25096   25097   25098   25099   25090   25091   25092   25093   25095
   25096   25097   25091   25092   25093   25094   25095   25096   25097   25092
   25093   25094   25095   25093   25094   25095   25094   25095       0   25096
   25097   25098   25099   25100   25101   25114   25097   25098   25099   25098
   25099   25100   25101   25102   25103   25107   25114   25115   25116   25099
   25100   25101   25114   25100   25101   25102   25103   25104   25105   25106
   25107   25108   25109   25110   25114   25115   25116   25117   25118   25101
   25102   25103   25107   25114   25115   25116   25102   25103   25104   25105
   25106   25107   25108   25109   25110   25111   25112   25113   25114   25115
   25116   25103   25104   25105   25106   25107   25108   25109   25110   25114
   25104   25105   25106   25107   25108   25109   25110   25114   25105   25106
   25107   25106   25107   25107   25108   25109   25110   25111   25112   25113
   25114   25109   25110   25111   25112   25113   25110   25111   25112   25113
   25111   25112   25113   25112   25113   25113       0   25115   25116   25117
   25118   25119   25120   25126   25116   25117   25118   25117   25118   25119
   25120   25121   25122   25123   25126   25127   25128   25118   25119   25120
   25126   25119   25120   25121   25122   25123   25124   25125   25126   25127
   25128   25129   25130   25120   25121   25122   25123   25126   25127   25128
   25121   25122   25123   25124   25125   25126   25127   25128   25122   25123
   25124   25125   25126   25123   25124   25125   25126   25124   25125   25126
   25125       0   25127   25128   25129   25130   25131   25132   25145   25128
   25129   25130   25129   25130   25131   25132   25133   25134   25135   25145
   25146   25147   25130   25131   25132   25145   25131   25132   25133   25134
   25135   25136   25137   25141   25145   25146   25147   25148   25149   25132
   25133   25134   25135   25145   25146   25147   25133   25134   25135   25136
   25137   25138   25139   25140   25141   25142   25143   25144   25145   25146
   25147   25134   25135   25136   25137   25141   25145   25135   25136   25137
   25141   25145   25136   25137   25138   25139   25140   25141   25142   25143
   25144   25145   25137   25138   25139   25140   25141   25142   25143   25144
   25138   25139   25140   25141   25142   25143   25144   25139   25140   25141
   25140   25141   25141   25142   25143   25144   25143   25144   25144       0
   25146   25147   25148   25149   25150   25151   25167   25147   25148   25149
   25148   25149   25150   25151   25152   25153   25154   25167   25168   25169
   25149   25150   25151   25167   25150   25151   25152   25153   25154   25155
   25156   25157   25167   25168   25169   25170   25171   25151   25152   25153
   25154   25167   25168   25169   25152   25153   25154   25155   25156   25157
   25158   25159   25160   25167   25168   25169   25153   25154   25155   25156
   25157   25167   25154   25155   25156   25157   25167   25155   25156   25157
   25158   25159   25160   25161   25162   25163   25167   25156   25157   25158
   25159   25160   25157   25158   25159   25160   25158   25159   25160   25161
   25162   25163   25164   25165   25166   25159   25160   25161   25162   25163
   25160   25161   25162   25163   25161   25162   25163   25164   25165   25166
   25162   25163   25164   25165   25166   25163   25164   25165   25166   25164
   25165   25166   25165   25166   25166       0   25168   25169   25170   25171
   25172   25173   25179   25169   25170   25171   25170   25171   25172   25173
   25174   25175   25176   25179   25180   25181   25171   25172   25173   25179
   25172   25173   25174   25175   25176   25177   25178   25179   25180   25181
   25182   25183   25173   25174   25175   25176   25179   25180   25181   25174
   25175   25176   25177   25178   25179   25180   25181   25175   25176   25177
   25178   25179   25176   25177   25178   25179   25177   25178   25179   25178
       0   25180   25181   25182   25183   25184   25185   25201   25181   25182
   25183   25182   25183   25184   25185   25186   25187   25188   25201   25202
   25203   25183   25184   25185   25201   25184   25185   25186   25187   25188
   25189   25190   25191   25201   25202   25203   25204   25205   25185   25186
   25187   25188   25201   25202   25203   25186   25187   25188   25189   25190
   25191   25192   25193   25194   25201   25202   25203   25187   25188   25189
   25190   25191   25201   25188   25189   25190   25191   25201   25189   25190
   25191   25192   25193   25194   25195   25196   25197   25201   25190   25191
   25192   25193   25194   25191   25192   25193   25194   25192   25193   25194
   25195   25196   25197   25198   25199   25200   25193   25194   25195   25196
   25197   25194   25195   25196   25197   25195   25196   25197   25198   25199
   25200   25196   25197   25198   25199   25200   25197   25198   25199   25200
   25198   25199   25200   25199   25200   25200       0   25202   25203   25204
   25205   25206   25207   25222   25203   25204   25205   25204   25205   25206
   25207   25208   25209   25210   25222   25223   25224   25205   25206   25207
   25222   25206   25207   25208   25209   25210   25211   25220   25222   25223
   25224   25225   25226   25207   25208   25209   25210   25222   25223   25224
   25208   25209   25210   25211   25212   25213   25218   25220   25221   25222
   25223   25224   25209   25210   25211   25220   25222   25210   25211   25220
   25222   25211   25212   25213   25214   25215   25218   25219   25220   25221
   25222   25212   25213   25214   25215   25216   25218   25220   25221   25213
   25214   25215   25220   25214   25215   25216   25217   25218   25219   25220
   25215   25216   25218   25216   25217   25218   25219   25220   25221   25217
   25218   25219   25220   25218   25219   25220   25221   25220   25221   25221
       0   25223   25224   25225   25226   25227   25228   25244   25224   25225
   25226   25225   25226   25227   25228   25229   25230   25231   25244   25245
   25246   25226   25227   25228   25244   25227   25228   25229   25230   25231
   25232   25233   25234   25244   25245   25246   25247   25248   25228   25229
   25230   25231   25244   25245   25246   25229   25230   25231   25232   25233
   25234   25235   25236   25237   25244   25245   25246   25230   25231   25232
   25233   25234   25244   25231   25232   25233   25234   25244   25232   25233
   25234   25235   25236   25237   25238   25239   25240   25244   25233   25234
   25235   25236   25237   25234   25235   25236   25237   25235   25236   25237
   25238   25239   25240   25241   25242   25243   25236   25237   25238   25239
   25240   25237   25238   25239   25240   25238   25239   25240   25241   25242
   25243   25239   25240   25241   25242   25243   25240   25241   25242   25243
   25241   25242   25243   25242   25243   25243       0   25245   25246   25247
   25248   25249   25250   25258   25246   25247   25248   25247   25248   25249
   25250   25251   25252   25253   25258   25259   25260   25248   25249   25250
   25258   25249   25250   25251   25252   25253   25254   25255   25258   25259
   25260   25261   25262   25250   25251   25252   25253   25258   25259   25260
   25251   25252   25253   25254   25255   25256   25257   25258   25259   25260
   25252   25253   25254   25255   25258   25253   25254   25255   25258   25254
   25255   25256   25257   25258   25255   25256   25257   25256   25257   25257
       0   25259   25260   25261   25262   25263   25264   25277   25260   25261
   25262   25261   25262   25263   25264   25265   25266   25270   25277   25278
   25279   25262   25263   25264   25277   25263   25264   25265   25266   25267
   25268   25269   25270   25271   25272   25273   25277   25278   25279   25280
   25281   25264   25265   25266   25270   25277   25278   25279   25265   25266
   25267   25268   25269   25270   25271   25272   25273   25274   25275   25276
   25277   25278   25279   25266   25267   25268   25269   25270   25271   25272
   25273   25277   25267   25268   25269   25270   25271   25272   25273   25277
   25268   25269   25270   25269   25270   25270   25271   25272   25273   25274
   25275   25276   25277   25272   25273   25274   25275   25276   25273   25274
   25275   25276   25274   25275   25276   25275   25276   25276       0   25278
   25279   25280   25281   25282   25283   25284   25279   25280   25281   25280
   25281   25282   25283   25284   25285   25286   25281   25282   25283   25284
   25282   25283   25284   25285   25286   25287   25288   25283   25284   25285
   25286   25284   25285   25286   25285   25286   25287   25288   25289   25290
   25294   25286   25287   25288   25287   25288   25289   25290   25291   25292
   25293   25294   25295   25296   25288   25289   25290   25294   25289   25290
   25291   25292   25293   25294   25295   25296   25297   25298   25290   25291
   25292   25293   25294   25295   25296   25291   25292   25293   25294   25295
   25296   25292   25293   25294   25293   25294   25294   25295   25296   25297
   25298   25299   25300   25316   25296   25297   25298   25297   25298   25299
   25300   25301   25302   25303   25316   25317   25318   25298   25299   25300
   25316   25299   25300   25301   25302   25303   25304   25305   25306   25316
   25317   25318   25319   25320   25300   25301   25302   25303   25316   25317
   25318   25301   25302   25303   25304   25305   25306   25307   25308   25309
   25316   25317   25318   25302   25303   25304   25305   25306   25316   25303
   25304   25305   25306   25316   25304   25305   25306   25307   25308   25309
   25310   25311   25312   25316   25305   25306   25307   25308   25309   25306
   25307   25308   25309   25307   25308   25309   25310   25311   25312   25313
   25314   25315   25308   25309   25310   25311   25312   25309   25310   25311
   25312   25310   25311   25312   25313   25314   25315   25311   25312   25313
   25314   25315   25312   25313   25314   25315   25313   25314   25315   25314
   25315   25315       0   25317   25318   25319   25320   25321   25322   25335
   25318   25319   25320   25319   25320   25321   25322   25323   25324   25325
   25335   25336   25337   25320   25321   25322   25335   25321   25322   25323
   25324   25325   25326   25327   25331   25335   25336   25337   25338   25339
   25322   25323   25324   25325   25335   25336   25337   25323   25324   25325
   25326   25327   25328   25329   25330   25331   25332   25333   25334   25335
   25336   25337   25324   25325   25326   25327   25331   25335   25325   25326
   25327   25331   25335   25326   25327   25328   25329   25330   25331   25332
   25333   25334   25335   25327   25328   25329   25330   25331   25332   25333
   25334   25328   25329   25330   25331   25332   25333   25334   25329   25330
   25331   25330   25331   25331   25332   25333   25334   25333   25334   25334
       0   25336   25337   25338   25339   25340   25341   25354   25337   25338
   25339   25338   25339   25340   25341   25342   25343   25347   25354   25355
   25356   25339   25340   25341   25354   25340   25341   25342   25343   25344
   25345   25346   25347   25348   25349   25350   25354   25355   25356   25357
   25358   25341   25342   25343   25347   25354   25355   25356   25342   25343
   25344   25345   25346   25347   25348   25349   25350   25351   25352   25353
   25354   25355   25356   25343   25344   25345   25346   25347   25348   25349
   25350   25354   25344   25345   25346   25347   25348   25349   25350   25354
   25345   25346   25347   25346   25347   25347   25348   25349   25350   25351
   25352   25353   25354   25349   25350   25351   25352   25353   25350   25351
   25352   25353   25351   25352   25353   25352   25353   25353       0   25355
   25356   25357   25358   25359   25360   25371   25356   25357   25358   25357
   25358   25359   25360   25361   25362   25363   25371   25372   25373   25358
   25359   25360   25371   25359   25360   25361   25362   25363   25364   25365
   25366   25371   25372   25373   25374   25375   25360   25361   25362   25363
   25371   25372   25373   25361   25362   25363   25364   25365   25366   25367
   25368   25371   25372   25373   25362   25363   25364   25365   25366   25371
   25363   25364   25365   25366   25371   25364   25365   25366   25367   25368
   25369   25370   25371   25365   25366   25367   25368   25366   25367   25368
   25367   25368   25369   25370   25368   25369   25370   25369   25370   25370
       0   25372   25373   25374   25375   25376   25377   25383   25373   25374
   25375   25374   25375   25376   25377   25378   25379   25380   25383   25384
   25385   25375   25376   25377   25383   25376   25377   25378   25379   25380
   25381   25382   25383   25384   25385   25386   25387   25377   25378   25379
   25380   25383   25384   25385   25378   25379   25380   25381   25382   25383
   25384   25385   25379   25380   25381   25382   25383   25380   25381   25382
   25383   25381   25382   25383   25382       0   25384   25385   25386   25387
   25388   25389   25399   25385   25386   25387   25386   25387   25388   25389
   25390   25391   25395   25399   25400   25401   25387   25388   25389   25399
   25388   25389   25390   25391   25392   25393   25394   25395   25396   25397
   25398   25399   25400   25401   25402   25403   25389   25390   25391   25395
   25399   25400   25401   25390   25391   25392   25393   25394   25395   25396
   25397   25398   25399   25400   25401   25391   25392   25393   25394   25395
   25396   25397   25398   25399   25392   25393   25394   25395   25396   25397
   25398   25399   25393   25394   25395   25394   25395   25395   25396   25397
   25398   25399   25397   25398   25398       0   25400   25401   25402   25403
   25404   25405   25409   25401   25402   25403   25402   25403   25404   25405
   25406   25407   25408   25409   25410   25411   25403   25404   25405   25409
   25404   25405   25406   25407   25408   25409   25410   25411   25412   25413
   25405   25406   25407   25408   25409   25410   25411   25406   25407   25408
   25409   25410   25411   25407   25408   25409   25408   25409   25409   25410
   25411   25412   25413   25414   25415   25423   25411   25412   25413   25412
   25413   25414   25415   25416   25417   25418   25423   25424   25425   25413
   25414   25415   25423   25414   25415   25416   25417   25418   25419   25420
   25423   25424   25425   25426   25427   25415   25416   25417   25418   25423
   25424   25425   25416   25417   25418   25419   25420   25421   25422   25423
   25424   25425   25417   25418   25419   25420   25423   25418   25419   25420
   25423   25419   25420   25421   25422   25423   25420   25421   25422   25421
   25422   25422       0   25424   25425   25426   25427   25428   25429   25437
   25425   25426   25427   25426   25427   25428   25429   25430   25431   25432
   25437   25438   25439   25427   25428   25429   25437   25428   25429   25430
   25431   25432   25433   25434   25437   25438   25439   25440   25441   25429
   25430   25431   25432   25437   25438   25439   25430   25431   25432   25433
   25434   25435   25436   25437   25438   25439   25431   25432   25433   25434
   25437   25432   25433   25434   25437   25433   25434   25435   25436   25437
   25434   25435   25436   25435   25436   25436       0   25438   25439   25440
   25441   25442   25443   25451   25439   25440   25441   25440   25441   25442
   25443   25444   25445   25449   25451   25452   25453   25441   25442   25443
   25451   25442   25443   25444   25445   25446   25447   25448   25449   25450
   25451   25452   25453   25454   25455   25443   25444   25445   25449   25451
   25452   25453   25444   25445   25446   25447   25448   25449   25450   25451
   25452   25453   25445   25446   25447   25448   25449   25450   25451   25446
   25447   25448   25449   25450   25451   25447   25448   25449   25448   25449
   25449   25450   25451       0   25452   25453   25454   25455   25456   25457
   25465   25453   25454   25455   25454   25455   25456   25457   25458   25459
   25460   25465   25466   25467   25455   25456   25457   25465   25456   25457
   25458   25459   25460   25461   25462   25465   25466   25467   25468   25469
   25457   25458   25459   25460   25465   25466   25467   25458   25459   25460
   25461   25462   25463   25464   25465   25466   25467   25459   25460   25461
   25462   25465   25460   25461   25462   25465   25461   25462   25463   25464
   25465   25462   25463   25464   25463   25464   25464       0   25466   25467
   25468   25469   25470   25471   25480   25467   25468   25469   25468   25469
   25470   25471   25472   25473   25474   25480   25481   25482   25469   25470
   25471   25480   25470   25471   25472   25473   25474   25475   25476   25477
   25480   25481   25482   25483   25484   25471   25472   25473   25474   25480
   25481   25482   25472   25473   25474   25475   25476   25477   25478   25479
   25480   25481   25482   25473   25474   25475   25476   25477   25480   25474
   25475   25476   25477   25480   25475   25476   25477   25478   25479   25480
   25476   25477   25478   25479   25477   25478   25479   25478   25479   25479
       0   25481   25482   25483   25484   25485   25486   25495   25482   25483
   25484   25483   25484   25485   25486   25487   25488   25489   25495   25496
   25497   25484   25485   25486   25495   25485   25486   25487   25488   25489
   25490   25491   25492   25495   25496   25497   25498   25499   25486   25487
   25488   25489   25495   25496   25497   25487   25488   25489   25490   25491
   25492   25493   25494   25495   25496   25497   25488   25489   25490   25491
   25492   25495   25489   25490   25491   25492   25495   25490   25491   25492
   25493   25494   25495   25491   25492   25493   25494   25492   25493   25494
   25493   25494   25494       0   25496   25497   25498   25499   25500   25501
   25505   25497   25498   25499   25498   25499   25500   25501   25502   25503
   25504   25505   25506   25507   25499   25500   25501   25505   25500   25501
   25502   25503   25504   25505   25506   25507   25508   25509   25501   25502
   25503   25504   25505   25506   25507   25502   25503   25504   25505   25506
   25507   25503   25504   25505   25504   25505   25505   25506   25507   25508
   25509   25510   25511   25512   25507   25508   25509   25508   25509   25510
   25511   25512   25513   25514   25509   25510   25511   25512   25510   25511
   25512   25513   25514   25515   25516   25511   25512   25513   25514   25512
   25513   25514   25513   25514   25515   25516   25517   25518   25524   25514
   25515   25516   25515   25516   25517   25518   25519   25520   25521   25524
   25525   25526   25516   25517   25518   25524   25517   25518   25519   25520
   25521   25522   25523   25524   25525   25526   25527   25528   25518   25519
   25520   25521   25524   25525   25526   25519   25520   25521   25522   25523
   25524   25525   25526   25520   25521   25522   25523   25524   25521   25522
   25523   25524   25522   25523   25524   25523       0   25525   25526   25527
   25528   25529   25530   25531   25526   25527   25528   25527   25528   25529
   25530   25531   25532   25533   25528   25529   25530   25531   25529   25530
   25531   25532   25533   25534   25535   25530   25531   25532   25533   25531
   25532   25533   25532   25533   25534   25535   25536   25537   25545   25533
   25534   25535   25534   25535   25536   25537   25538   25539   25543   25545
   25546   25547   25535   25536   25537   25545   25536   25537   25538   25539
   25540   25541   25542   25543   25544   25545   25546   25547   25548   25549
   25537   25538   25539   25543   25545   25546   25547   25538   25539   25540
   25541   25542   25543   25544   25545   25546   25547   25539   25540   25541
   25542   25543   25544   25545   25540   25541   25542   25543   25544   25545
   25541   25542   25543   25542   25543   25543   25544   25545       0   25546
   25547   25548   25549   25550   25551   25559   25547   25548   25549   25548
   25549   25550   25551   25552   25553   25557   25559   25560   25561   25549
   25550   25551   25559   25550   25551   25552   25553   25554   25555   25556
   25557   25558   25559   25560   25561   25562   25563   25551   25552   25553
   25557   25559   25560   25561   25552   25553   25554   25555   25556   25557
   25558   25559   25560   25561   25553   25554   25555   25556   25557   25558
   25559   25554   25555   25556   25557   25558   25559   25555   25556   25557
   25556   25557   25557   25558   25559       0   25560   25561   25562   25563
   25564   25565   25573   25561   25562   25563   25562   25563   25564   25565
   25566   25567   25571   25573   25574   25575   25563   25564   25565   25573
   25564   25565   25566   25567   25568   25569   25570   25571   25572   25573
   25574   25575   25576   25577   25565   25566   25567   25571   25573   25574
   25575   25566   25567   25568   25569   25570   25571   25572   25573   25574
   25575   25567   25568   25569   25570   25571   25572   25573   25568   25569
   25570   25571   25572   25573   25569   25570   25571   25570   25571   25571
   25572   25573       0   25574   25575   25576   25577   25578   25579   25583
   25575   25576   25577   25576   25577   25578   25579   25580   25581   25582
   25583   25584   25585   25577   25578   25579   25583   25578   25579   25580
   25581   25582   25583   25584   25585   25586   25587   25579   25580   25581
   25582   25583   25584   25585   25580   25581   25582   25583   25584   25585
   25581   25582   25583   25582   25583   25583   25584   25585   25586   25587
   25588   25589   25597   25585   25586   25587   25586   25587   25588   25589
   25590   25591   25595   25597   25598   25599   25587   25588   25589   25597
   25588   25589   25590   25591   25592   25593   25594   25595   25596   25597
   25598   25599   25600   25601   25589   25590   25591   25595   25597   25598
   25599   25590   25591   25592   25593   25594   25595   25596   25597   25598
   25599   25591   25592   25593   25594   25595   25596   25597   25592   25593
   25594   25595   25596   25597   25593   25594   25595   25594   25595   25595
   25596   25597       0   25598   25599   25600   25601   25602   25603   25613
   25599   25600   25601   25600   25601   25602   25603   25604   25605   25609
   25613   25614   25615   25601   25602   25603   25613   25602   25603   25604
   25605   25606   25607   25608   25609   25610   25611   25612   25613   25614
   25615   25616   25617   25603   25604   25605   25609   25613   25614   25615
   25604   25605   25606   25607   25608   25609   25610   25611   25612   25613
   25614   25615   25605   25606   25607   25608   25609   25610   25611   25612
   25613   25606   25607   25608   25609   25610   25611   25612   25613   25607
   25608   25609   25608   25609   25609   25610   25611   25612   25613   25611
   25612   25612       0   25614   25615   25616   25617   25618   25619   25632
   25615   25616   25617   25616   25617   25618   25619   25620   25621   25622
   25632   25633   25634   25617   25618   25619   25632   25618   25619   25620
   25621   25622   25623   25624   25628   25632   25633   25634   25635   25636
   25619   25620   25621   25622   25632   25633   25634   25620   25621   25622
   25623   25624   25625   25626   25627   25628   25629   25630   25631   25632
   25633   25634   25621   25622   25623   25624   25628   25632   25622   25623
   25624   25628   25632   25623   25624   25625   25626   25627   25628   25629
   25630   25631   25632   25624   25625   25626   25627   25628   25629   25630
   25631   25625   25626   25627   25628   25629   25630   25631   25626   25627
   25628   25627   25628   25628   25629   25630   25631   25630   25631   25631
       0   25633   25634   25635   25636   25637   25638   25642   25634   25635
   25636   25635   25636   25637   25638   25639   25640   25641   25642   25643
   25644   25636   25637   25638   25642   25637   25638   25639   25640   25641
   25642   25643   25644   25645   25646   25638   25639   25640   25641   25642
   25643   25644   25639   25640   25641   25642   25643   25644   25640   25641
   25642   25641   25642   25642   25643   25644   25645   25646   25647   25648
   25666   25644   25645   25646   25645   25646   25647   25648   25649   25650
   25651   25666   25667   25668   25646   25647   25648   25666   25647   25648
   25649   25650   25651   25652   25653   25654   25666   25667   25668   25669
   25670   25648   25649   25650   25651   25666   25667   25668   25649   25650
   25651   25652   25653   25654   25655   25656   25657   25666   25667   25668
   25650   25651   25652   25653   25654   25666   25651   25652   25653   25654
   25666   25652   25653   25654   25655   25656   25657   25658   25659   25666
   25653   25654   25655   25656   25657   25654   25655   25656   25657   25655
   25656   25657   25658   25659   25660   25663   25656   25657   25658   25659
   25657   25658   25659   25658   25659   25660   25661   25662   25663   25664
   25665   25659   25660   25663   25660   25661   25662   25663   25664   25665
   25661   25662   25663   25664   25665   25662   25663   25663   25664   25665
   25665       0   25667   25668   25669   25670   25671   25672   25677   25668
   25669   25670   25669   25670   25671   25672   25673   25674   25675   25677
   25678   25679   25670   25671   25672   25677   25671   25672   25673   25674
   25675   25676   25677   25678   25679   25680   25681   25672   25673   25674
   25675   25677   25678   25679   25673   25674   25675   25676   25677   25678
   25679   25674   25675   25676   25677   25675   25676   25677   25676   25677
       0   25678   25679   25680   25681   25682   25683   25696   25679   25680
   25681   25680   25681   25682   25683   25684   25685   25689   25696   25697
   25698   25681   25682   25683   25696   25682   25683   25684   25685   25686
   25687   25688   25689   25690   25691   25692   25696   25697   25698   25699
   25700   25683   25684   25685   25689   25696   25697   25698   25684   25685
   25686   25687   25688   25689   25690   25691   25692   25693   25694   25695
   25696   25697   25698   25685   25686   25687   25688   25689   25690   25691
   25692   25696   25686   25687   25688   25689   25690   25691   25692   25696
   25687   25688   25689   25688   25689   25689   25690   25691   25692   25693
   25694   25695   25696   25691   25692   25693   25694   25695   25692   25693
   25694   25695   25693   25694   25695   25694   25695   25695       0   25697
   25698   25699   25700   25701   25702   25706   25698   25699   25700   25699
   25700   25701   25702   25703   25704   25705   25706   25707   25708   25700
   25701   25702   25706   25701   25702   25703   25704   25705   25706   25707
   25708   25709   25710   25702   25703   25704   25705   25706   25707   25708
   25703   25704   25705   25706   25707   25708   25704   25705   25706   25705
   25706   25706   25707   25708   25709   25710   25711   25712   25728   25708
   25709   25710   25709   25710   25711   25712   25713   25714   25715   25728
   25729   25730   25710   25711   25712   25728   25711   25712   25713   25714
   25715   25716   25717   25718   25728   25729   25730   25731   25732   25712
   25713   25714   25715   25728   25729   25730   25713   25714   25715   25716
   25717   25718   25719   25720   25721   25728   25729   25730   25714   25715
   25716   25717   25718   25728   25715   25716   25717   25718   25728   25716
   25717   25718   25719   25720   25721   25722   25723   25724   25728   25717
   25718   25719   25720   25721   25718   25719   25720   25721   25719   25720
   25721   25722   25723   25724   25725   25726   25727   25720   25721   25722
   25723   25724   25721   25722   25723   25724   25722   25723   25724   25725
   25726   25727   25723   25724   25725   25726   25727   25724   25725   25726
   25727   25725   25726   25727   25726   25727   25727       0   25729   25730
   25731   25732   25733   25734   25743   25730   25731   25732   25731   25732
   25733   25734   25735   25736   25737   25743   25744   25745   25732   25733
   25734   25743   25733   25734   25735   25736   25737   25738   25739   25740
   25743   25744   25745   25746   25747   25734   25735   25736   25737   25743
   25744   25745   25735   25736   25737   25738   25739   25740   25741   25742
   25743   25744   25745   25736   25737   25738   25739   25740   25743   25737
   25738   25739   25740   25743   25738   25739   25740   25741   25742   25743
   25739   25740   25741   25742   25740   25741   25742   25741   25742   25742
       0   25744   25745   25746   25747   25748   25749   25750   25745   25746
   25747   25746   25747   25748   25749   25750   25751   25752   25747   25748
   25749   25750   25748   25749   25750   25751   25752   25753   25754   25749
   25750   25751   25752   25750   25751   25752   25751   25752   25753   25754
   25755   25756   25770   25752   25753   25754   25753   25754   25755   25756
   25757   25758   25759   25770   25771   25772   25754   25755   25756   25770
   25755   25756   25757   25758   25759   25760   25768   25770   25771   25772
   25773   25774   25756   25757   25758   25759   25770   25771   25772   25757
   25758   25759   25760   25761   25762   25766   25768   25769   25770   25771
   25772   25758   25759   25760   25768   25770   25759   25760   25768   25770
   25760   25761   25762   25763   25764   25766   25767   25768   25769   25770
   25761   25762   25763   25764   25765   25766   25768   25769   25762   25763
   25764   25768   25763   25764   25765   25766   25767   25768   25764   25765
   25766   25765   25766   25767   25768   25769   25766   25767   25768   25767
   25768   25769   25768   25769   25769       0   25771   25772   25773   25774
   25775   25776   25785   25772   25773   25774   25773   25774   25775   25776
   25777   25778   25779   25785   25786   25787   25774   25775   25776   25785
   25775   25776   25777   25778   25779   25780   25781   25782   25785   25786
   25787   25788   25789   25776   25777   25778   25779   25785   25786   25787
   25777   25778   25779   25780   25781   25782   25783   25784   25785   25786
   25787   25778   25779   25780   25781   25782   25785   25779   25780   25781
   25782   25785   25780   25781   25782   25783   25784   25785   25781   25782
   25783   25784   25782   25783   25784   25783   25784   25784       0   25786
   25787   25788   25789   25790   25791   25807   25787   25788   25789   25788
   25789   25790   25791   25792   25793   25794   25807   25808   25809   25789
   25790   25791   25807   25790   25791   25792   25793   25794   25795   25796
   25797   25807   25808   25809   25810   25811   25791   25792   25793   25794
   25807   25808   25809   25792   25793   25794   25795   25796   25797   25798
   25799   25800   25807   25808   25809   25793   25794   25795   25796   25797
   25807   25794   25795   25796   25797   25807   25795   25796   25797   25798
   25799   25800   25801   25802   25803   25807   25796   25797   25798   25799
   25800   25797   25798   25799   25800   25798   25799   25800   25801   25802
   25803   25804   25805   25806   25799   25800   25801   25802   25803   25800
   25801   25802   25803   25801   25802   25803   25804   25805   25806   25802
   25803   25804   25805   25806   25803   25804   25805   25806   25804   25805
   25806   25805   25806   25806       0   25808   25809   25810   25811   25812
   25813   25826   25809   25810   25811   25810   25811   25812   25813   25814
   25815   25819   25826   25827   25828   25811   25812   25813   25826   25812
   25813   25814   25815   25816   25817   25818   25819   25820   25821   25822
   25826   25827   25828   25829   25830   25813   25814   25815   25819   25826
   25827   25828   25814   25815   25816   25817   25818   25819   25820   25821
   25822   25823   25824   25825   25826   25827   25828   25815   25816   25817
   25818   25819   25820   25821   25822   25826   25816   25817   25818   25819
   25820   25821   25822   25826   25817   25818   25819   25818   25819   25819
   25820   25821   25822   25823   25824   25825   25826   25821   25822   25823
   25824   25825   25822   25823   25824   25825   25823   25824   25825   25824
   25825   25825       0   25827   25828   25829   25830   25831   25832   25837
   25828   25829   25830   25829   25830   25831   25832   25833   25834   25835
   25837   25838   25839   25830   25831   25832   25837   25831   25832   25833
   25834   25835   25836   25837   25838   25839   25840   25841   25832   25833
   25834   25835   25837   25838   25839   25833   25834   25835   25836   25837
   25838   25839   25834   25835   25836   25837   25835   25836   25837   25836
   25837       0   25838   25839   25840   25841   25842   25843   25859   25839
   25840   25841   25840   25841   25842   25843   25844   25845   25846   25859
   25860   25861   25841   25842   25843   25859   25842   25843   25844   25845
   25846   25847   25848   25849   25859   25860   25861   25862   25863   25843
   25844   25845   25846   25859   25860   25861   25844   25845   25846   25847
   25848   25849   25850   25851   25852   25859   25860   25861   25845   25846
   25847   25848   25849   25859   25846   25847   25848   25849   25859   25847
   25848   25849   25850   25851   25852   25853   25854   25855   25859   25848
   25849   25850   25851   25852   25849   25850   25851   25852   25850   25851
   25852   25853   25854   25855   25856   25857   25858   25851   25852   25853
   25854   25855   25852   25853   25854   25855   25853   25854   25855   25856
   25857   25858   25854   25855   25856   25857   25858   25855   25856   25857
   25858   25856   25857   25858   25857   25858   25858       0   25860   25861
   25862   25863   25864   25865   25866   25861   25862   25863   25862   25863
   25864   25865   25866   25867   25868   25863   25864   25865   25866   25864
   25865   25866   25867   25868   25869   25870   25865   25866   25867   25868
   25866   25867   25868   25867   25868   25869   25870   25871   25872   25876
   25868   25869   25870   25869   25870   25871   25872   25873   25874   25875
   25876   25877   25878   25870   25871   25872   25876   25871   25872   25873
   25874   25875   25876   25877   25878   25879   25880   25872   25873   25874
   25875   25876   25877   25878   25873   25874   25875   25876   25877   25878
   25874   25875   25876   25875   25876   25876   25877   25878   25879   25880
   25881   25882   25890   25878   25879   25880   25879   25880   25881   25882
   25883   25884   25885   25890   25891   25892   25880   25881   25882   25890
   25881   25882   25883   25884   25885   25886   25887   25890   25891   25892
   25893   25902   25882   25883   25884   25885   25890   25891   25892   25883
   25884   25885   25886   25887   25888   25889   25890   25891   25892   25884
   25885   25886   25887   25890   25885   25886   25887   25890   25886   25887
   25888   25889   25890   25887   25888   25889   25888   25889   25889       0
   25891   25892   25893   25894   25895   25896   25899   25902   25903   25904
   25892   25893   25902   25893   25894   25895   25896   25897   25898   25899
   25900   25901   25902   25903   25904   25905   25906   25894   25895   25896
   25897   25898   25899   25900   25901   25902   25903   25904   25895   25896
   25897   25898   25899   25902   25896   25897   25898   25899   25902   25897
   25898   25899   25900   25901   25902   25903   25904   25898   25899   25900
   25901   25902   25899   25900   25901   25902   25900   25901   25902   25903
   25904   25905   25906   25901   25902   25903   25904   25902   25903   25904
   25903   25904   25905   25906   25907   25908   25904   25905   25906   25905
   25906   25907   25908   25909   25910   25920   25906   25907   25908   25907
   25908   25909   25910   25911   25912   25916   25920   25921   25922   25908
   25909   25910   25920   25909   25910   25911   25912   25913   25914   25915
   25916   25917   25918   25919   25920   25921   25922   25923   25924   25910
   25911   25912   25916   25920   25921   25922   25911   25912   25913   25914
   25915   25916   25917   25918   25919   25920   25921   25922   25912   25913
   25914   25915   25916   25917   25918   25919   25920   25913   25914   25915
   25916   25917   25918   25919   25920   25914   25915   25916   25915   25916
   25916   25917   25918   25919   25920   25918   25919   25919       0   25921
   25922   25923   25924   25925   25926   25935   25922   25923   25924   25923
   25924   25925   25926   25927   25928   25929   25935   25936   25937   25924
   25925   25926   25935   25925   25926   25927   25928   25929   25930   25931
   25932   25935   25936   25937   25938   25939   25926   25927   25928   25929
   25935   25936   25937   25927   25928   25929   25930   25931   25932   25933
   25934   25935   25936   25937   25928   25929   25930   25931   25932   25935
   25929   25930   25931   25932   25935   25930   25931   25932   25933   25934
   25935   25931   25932   25933   25934   25932   25933   25934   25933   25934
   25934       0   25936   25937   25938   25939   25940   25941   25954   25937
   25938   25939   25938   25939   25940   25941   25942   25943   25947   25954
   25955   25956   25939   25940   25941   25954   25940   25941   25942   25943
   25944   25945   25946   25947   25948   25949   25950   25954   25955   25956
   25957   25958   25941   25942   25943   25947   25954   25955   25956   25942
   25943   25944   25945   25946   25947   25948   25949   25950   25951   25952
   25953   25954   25955   25956   25943   25944   25945   25946   25947   25948
   25949   25950   25954   25944   25945   25946   25947   25948   25949   25950
   25954   25945   25946   25947   25946   25947   25947   25948   25949   25950
   25951   25952   25953   25954   25949   25950   25951   25952   25953   25950
   25951   25952   25953   25951   25952   25953   25952   25953   25953       0
   25955   25956   25957   25958   25959   25960   25978   25956   25957   25958
   25957   25958   25959   25960   25961   25962   25963   25978   25979   25980
   25958   25959   25960   25978   25959   25960   25961   25962   25963   25964
   25965   25966   25978   25979   25980   25981   25982   25960   25961   25962
   25963   25978   25979   25980   25961   25962   25963   25964   25965   25966
   25967   25968   25969   25978   25979   25980   25962   25963   25964   25965
   25966   25978   25963   25964   25965   25966   25978   25964   25965   25966
   25967   25968   25969   25970   25971   25978   25965   25966   25967   25968
   25969   25966   25967   25968   25969   25967   25968   25969   25970   25971
   25972   25975   25968   25969   25970   25971   25969   25970   25971   25970
   25971   25972   25973   25974   25975   25976   25977   25971   25972   25975
   25972   25973   25974   25975   25976   25977   25973   25974   25975   25976
   25977   25974   25975   25975   25976   25977   25977       0   25979   25980
   25981   25982   25983   25984   26002   25980   25981   25982   25981   25982
   25983   25984   25985   25986   25987   26002   26003   26004   25982   25983
   25984   26002   25983   25984   25985   25986   25987   25988   25989   25990
   26002   26003   26004   26005   26006   25984   25985   25986   25987   26002
   26003   26004   25985   25986   25987   25988   25989   25990   25991   25992
   25993   26002   26003   26004   25986   25987   25988   25989   25990   26002
   25987   25988   25989   25990   26002   25988   25989   25990   25991   25992
   25993   25994   25995   26002   25989   25990   25991   25992   25993   25990
   25991   25992   25993   25991   25992   25993   25994   25995   25996   25999
   25992   25993   25994   25995   25993   25994   25995   25994   25995   25996
   25997   25998   25999   26000   26001   25995   25996   25999   25996   25997
   25998   25999   26000   26001   25997   25998   25999   26000   26001   25998
   25999   25999   26000   26001   26001       0   26003   26004   26005   26006
   26007   26008   26009   26004   26005   26006   26005   26006   26007   26008
   26009   26010   26011   26006   26007   26008   26009   26007   26008   26009
   26010   26011   26012   26013   26008   26009   26010   26011   26009   26010
   26011   26010   26011   26012   26013   26014   26015   26025   26011   26012
   26013   26012   26013   26014   26015   26016   26017   26021   26025   26026
   26027   26013   26014   26015   26025   26014   26015   26016   26017   26018
   26019   26020   26021   26022   26023   26024   26025   26026   26027   26028
   26029   26015   26016   26017   26021   26025   26026   26027   26016   26017
   26018   26019   26020   26021   26022   26023   26024   26025   26026   26027
   26017   26018   26019   26020   26021   26022   26023   26024   26025   26018
   26019   26020   26021   26022   26023   26024   26025   26019   26020   26021
   26020   26021   26021   26022   26023   26024   26025   26023   26024   26024
       0   26026   26027   26028   26029   26030   26031   26042   26027   26028
   26029   26028   26029   26030   26031   26032   26033   26034   26042   26043
   26044   26029   26030   26031   26042   26030   26031   26032   26033   26034
   26035   26036   26037   26042   26043   26044   26045   26046   26031   26032
   26033   26034   26042   26043   26044   26032   26033   26034   26035   26036
   26037   26038   26042   26043   26044   26033   26034   26035   26036   26037
   26042   26034   26035   26036   26037   26042   26035   26036   26037   26038
   26039   26040   26041   26042   26036   26037   26038   26037   26038   26038
   26039   26040   26041   26039   26040   26041   26040   26041   26041       0
   26043   26044   26045   26046   26047   26048   26061   26044   26045   26046
   26045   26046   26047   26048   26049   26050   26051   26061   26062   26063
   26046   26047   26048   26061   26047   26048   26049   26050   26051   26052
   26053   26057   26061   26062   26063   26064   26065   26048   26049   26050
   26051   26061   26062   26063   26049   26050   26051   26052   26053   26054
   26055   26056   26057   26058   26059   26060   26061   26062   26063   26050
   26051   26052   26053   26057   26061   26051   26052   26053   26057   26061
   26052   26053   26054   26055   26056   26057   26058   26059   26060   26061
   26053   26054   26055   26056   26057   26058   26059   26060   26054   26055
   26056   26057   26058   26059   26060   26055   26056   26057   26056   26057
   26057   26058   26059   26060   26059   26060   26060       0   26062   26063
   26064   26065   26066   26067   26071   26063   26064   26065   26064   26065
   26066   26067   26068   26069   26070   26071   26072   26073   26065   26066
   26067   26071   26066   26067   26068   26069   26070   26071   26072   26073
   26074   26075   26067   26068   26069   26070   26071   26072   26073   26068
   26069   26070   26071   26072   26073   26069   26070   26071   26070   26071
   26071   26072   26073   26074   26075   26076   26077   26087   26073   26074
   26075   26074   26075   26076   26077   26078   26079   26083   26087   26088
   26089   26075   26076   26077   26087   26076   26077   26078   26079   26080
   26081   26082   26083   26084   26085   26086   26087   26088   26089   26090
   26091   26077   26078   26079   26083   26087   26088   26089   26078   26079
   26080   26081   26082   26083   26084   26085   26086   26087   26088   26089
   26079   26080   26081   26082   26083   26084   26085   26086   26087   26080
   26081   26082   26083   26084   26085   26086   26087   26081   26082   26083
   26082   26083   26083   26084   26085   26086   26087   26085   26086   26086
       0   26088   26089   26090   26091   26092   26093   26099   26089   26090
   26091   26090   26091   26092   26093   26094   26095   26096   26099   26100
   26101   26091   26092   26093   26099   26092   26093   26094   26095   26096
   26097   26098   26099   26100   26101   26102   26103   26093   26094   26095
   26096   26099   26100   26101   26094   26095   26096   26097   26098   26099
   26100   26101   26095   26096   26097   26098   26099   26096   26097   26098
   26099   26097   26098   26099   26098       0   26100   26101   26102   26103
   26104   26105   26109   26101   26102   26103   26102   26103   26104   26105
   26106   26107   26108   26109   26110   26111   26103   26104   26105   26109
   26104   26105   26106   26107   26108   26109   26110   26111   26112   26113
   26105   26106   26107   26108   26109   26110   26111   26106   26107   26108
   26109   26110   26111   26107   26108   26109   26108   26109   26109   26110
   26111   26112   26113   26114   26115   26125   26111   26112   26113   26112
   26113   26114   26115   26116   26117   26121   26125   26126   26127   26113
   26114   26115   26125   26114   26115   26116   26117   26118   26119   26120
   26121   26122   26123   26124   26125   26126   26127   26128   26129   26115
   26116   26117   26121   26125   26126   26127   26116   26117   26118   26119
   26120   26121   26122   26123   26124   26125   26126   26127   26117   26118
   26119   26120   26121   26122   26123   26124   26125   26118   26119   26120
   26121   26122   26123   26124   26125   26119   26120   26121   26120   26121
   26121   26122   26123   26124   26125   26123   26124   26124       0   26126
   26127   26128   26129   26130   26131   26144   26127   26128   26129   26128
   26129   26130   26131   26132   26133   26137   26144   26145   26146   26129
   26130   26131   26144   26130   26131   26132   26133   26134   26135   26136
   26137   26138   26139   26140   26144   26145   26146   26147   26148   26131
   26132   26133   26137   26144   26145   26146   26132   26133   26134   26135
   26136   26137   26138   26139   26140   26141   26142   26143   26144   26145
   26146   26133   26134   26135   26136   26137   26138   26139   26140   26144
   26134   26135   26136   26137   26138   26139   26140   26144   26135   26136
   26137   26136   26137   26137   26138   26139   26140   26141   26142   26143
   26144   26139   26140   26141   26142   26143   26140   26141   26142   26143
   26141   26142   26143   26142   26143   26143       0   26145   26146   26147
   26148   26149   26150   26154   26146   26147   26148   26147   26148   26149
   26150   26151   26152   26153   26154   26155   26156   26148   26149   26150
   26154   26149   26150   26151   26152   26153   26154   26155   26156   26157
   26158   26150   26151   26152   26153   26154   26155   26156   26151   26152
   26153   26154   26155   26156   26152   26153   26154   26153   26154   26154
   26155   26156   26157   26158   26159   26160   26169   26156   26157   26158
   26157   26158   26159   26160   26161   26162   26163   26169   26170   26171
   26158   26159   26160   26169   26159   26160   26161   26162   26163   26164
   26165   26166   26169   26170   26171   26172   26173   26160   26161   26162
   26163   26169   26170   26171   26161   26162   26163   26164   26165   26166
   26167   26168   26169   26170   26171   26162   26163   26164   26165   26166
   26169   26163   26164   26165   26166   26169   26164   26165   26166   26167
   26168   26169   26165   26166   26167   26168   26166   26167   26168   26167
   26168   26168       0   26170   26171   26172   26173   26174   26175   26188
   26171   26172   26173   26172   26173   26174   26175   26176   26177   26178
   26188   26189   26190   26173   26174   26175   26188   26174   26175   26176
   26177   26178   26179   26180   26184   26188   26189   26190   26191   26192
   26175   26176   26177   26178   26188   26189   26190   26176   26177   26178
   26179   26180   26181   26182   26183   26184   26185   26186   26187   26188
   26189   26190   26177   26178   26179   26180   26184   26188   26178   26179
   26180   26184   26188   26179   26180   26181   26182   26183   26184   26185
   26186   26187   26188   26180   26181   26182   26183   26184   26185   26186
   26187   26181   26182   26183   26184   26185   26186   26187   26182   26183
   26184   26183   26184   26184   26185   26186   26187   26186   26187   26187
       0   26189   26190   26191   26192   26193   26194   26210   26190   26191
   26192   26191   26192   26193   26194   26195   26196   26197   26210   26211
   26212   26192   26193   26194   26210   26193   26194   26195   26196   26197
   26198   26199   26200   26210   26211   26212   26213   26214   26194   26195
   26196   26197   26210   26211   26212   26195   26196   26197   26198   26199
   26200   26201   26202   26203   26210   26211   26212   26196   26197   26198
   26199   26200   26210   26197   26198   26199   26200   26210   26198   26199
   26200   26201   26202   26203   26204   26205   26206   26210   26199   26200
   26201   26202   26203   26200   26201   26202   26203   26201   26202   26203
   26204   26205   26206   26207   26208   26209   26202   26203   26204   26205
   26206   26203   26204   26205   26206   26204   26205   26206   26207   26208
   26209   26205   26206   26207   26208   26209   26206   26207   26208   26209
   26207   26208   26209   26208   26209   26209       0   26211   26212   26213
   26214   26215   26216   26232   26212   26213   26214   26213   26214   26215
   26216   26217   26218   26219   26232   26233   26234   26214   26215   26216
   26232   26215   26216   26217   26218   26219   26220   26221   26222   26232
   26233   26234   26235   26236   26216   26217   26218   26219   26232   26233
   26234   26217   26218   26219   26220   26221   26222   26223   26224   26225
   26232   26233   26234   26218   26219   26220   26221   26222   26232   26219
   26220   26221   26222   26232   26220   26221   26222   26223   26224   26225
   26226   26227   26228   26232   26221   26222   26223   26224   26225   26222
   26223   26224   26225   26223   26224   26225   26226   26227   26228   26229
   26230   26231   26224   26225   26226   26227   26228   26225   26226   26227
   26228   26226   26227   26228   26229   26230   26231   26227   26228   26229
   26230   26231   26228   26229   26230   26231   26229   26230   26231   26230
   26231   26231       0   26233   26234   26235   26236   26237   26238   26249
   26234   26235   26236   26235   26236   26237   26238   26239   26240   26241
   26249   26250   26251   26236   26237   26238   26249   26237   26238   26239
   26240   26241   26242   26243   26244   26249   26250   26251   26252   26253
   26238   26239   26240   26241   26249   26250   26251   26239   26240   26241
   26242   26243   26244   26245   26246   26249   26250   26251   26240   26241
   26242   26243   26244   26249   26241   26242   26243   26244   26249   26242
   26243   26244   26245   26246   26247   26248   26249   26243   26244   26245
   26246   26244   26245   26246   26245   26246   26247   26248   26246   26247
   26248   26247   26248   26248       0   26250   26251   26252   26253   26254
   26255   26260   26251   26252   26253   26252   26253   26254   26255   26256
   26257   26258   26260   26261   26262   26253   26254   26255   26260   26254
   26255   26256   26257   26258   26259   26260   26261   26262   26263   26264
   26255   26256   26257   26258   26260   26261   26262   26256   26257   26258
   26259   26260   26261   26262   26257   26258   26259   26260   26258   26259
   26260   26259   26260       0   26261   26262   26263   26264   26265   26266
   26282   26262   26263   26264   26263   26264   26265   26266   26267   26268
   26269   26282   26283   26284   26264   26265   26266   26282   26265   26266
   26267   26268   26269   26270   26271   26272   26282   26283   26284   26285
   26294   26266   26267   26268   26269   26282   26283   26284   26267   26268
   26269   26270   26271   26272   26273   26274   26275   26282   26283   26284
   26268   26269   26270   26271   26272   26282   26269   26270   26271   26272
   26282   26270   26271   26272   26273   26274   26275   26276   26277   26278
   26282   26271   26272   26273   26274   26275   26272   26273   26274   26275
   26273   26274   26275   26276   26277   26278   26279   26280   26281   26274
   26275   26276   26277   26278   26275   26276   26277   26278   26276   26277
   26278   26279   26280   26281   26277   26278   26279   26280   26281   26278
   26279   26280   26281   26279   26280   26281   26280   26281   26281       0
   26283   26284   26285   26286   26287   26288   26291   26294   26295   26296
   26284   26285   26294   26285   26286   26287   26288   26289   26290   26291
   26292   26293   26294   26295   26296   26297   26298   26286   26287   26288
   26289   26290   26291   26292   26293   26294   26295   26296   26287   26288
   26289   26290   26291   26294   26288   26289   26290   26291   26294   26289
   26290   26291   26292   26293   26294   26295   26296   26290   26291   26292
   26293   26294   26291   26292   26293   26294   26292   26293   26294   26295
   26296   26297   26298   26293   26294   26295   26296   26294   26295   26296
   26295   26296   26297   26298   26299   26300   26296   26297   26298   26297
   26298   26299   26300   26301   26302   26312   26298   26299   26300   26299
   26300   26301   26302   26303   26304   26308   26312   26313   26314   26300
   26301   26302   26312   26301   26302   26303   26304   26305   26306   26307
   26308   26309   26310   26311   26312   26313   26314   26315   26316   26302
   26303   26304   26308   26312   26313   26314   26303   26304   26305   26306
   26307   26308   26309   26310   26311   26312   26313   26314   26304   26305
   26306   26307   26308   26309   26310   26311   26312   26305   26306   26307
   26308   26309   26310   26311   26312   26306   26307   26308   26307   26308
   26308   26309   26310   26311   26312   26310   26311   26311       0   26313
   26314   26315   26316   26317   26318   26326   26314   26315   26316   26315
   26316   26317   26318   26319   26320   26324   26326   26327   26328   26316
   26317   26318   26326   26317   26318   26319   26320   26321   26322   26323
   26324   26325   26326   26327   26328   26329   26330   26318   26319   26320
   26324   26326   26327   26328   26319   26320   26321   26322   26323   26324
   26325   26326   26327   26328   26320   26321   26322   26323   26324   26325
   26326   26321   26322   26323   26324   26325   26326   26322   26323   26324
   26323   26324   26324   26325   26326       0   26327   26328   26329   26330
   26331   26332   26340   26328   26329   26330   26329   26330   26331   26332
   26333   26334   26338   26340   26341   26342   26330   26331   26332   26340
   26331   26332   26333   26334   26335   26336   26337   26338   26339   26340
   26341   26342   26343   26352   26332   26333   26334   26338   26340   26341
   26342   26333   26334   26335   26336   26337   26338   26339   26340   26341
   26342   26334   26335   26336   26337   26338   26339   26340   26335   26336
   26337   26338   26339   26340   26336   26337   26338   26337   26338   26338
   26339   26340       0   26341   26342   26343   26344   26345   26346   26349
   26352   26353   26354   26342   26343   26352   26343   26344   26345   26346
   26347   26348   26349   26350   26351   26352   26353   26354   26355   26356
   26344   26345   26346   26347   26348   26349   26350   26351   26352   26353
   26354   26345   26346   26347   26348   26349   26352   26346   26347   26348
   26349   26352   26347   26348   26349   26350   26351   26352   26353   26354
   26348   26349   26350   26351   26352   26349   26350   26351   26352   26350
   26351   26352   26353   26354   26355   26356   26351   26352   26353   26354
   26352   26353   26354   26353   26354   26355   26356   26357   26358   26354
   26355   26356   26355   26356   26357   26358   26359   26360   26369   26356
   26357   26358   26357   26358   26359   26360   26361   26362   26363   26369
   26370   26371   26358   26359   26360   26369   26359   26360   26361   26362
   26363   26364   26365   26366   26369   26370   26371   26372   26373   26360
   26361   26362   26363   26369   26370   26371   26361   26362   26363   26364
   26365   26366   26367   26368   26369   26370   26371   26362   26363   26364
   26365   26366   26369   26363   26364   26365   26366   26369   26364   26365
   26366   26367   26368   26369   26365   26366   26367   26368   26366   26367
   26368   26367   26368   26368       0   26370   26371   26372   26373   26374
   26375   26384   26371   26372   26373   26372   26373   26374   26375   26376
   26377   26378   26384   26385   26386   26373   26374   26375   26384   26374
   26375   26376   26377   26378   26379   26380   26381   26384   26385   26386
   26387   26388   26375   26376   26377   26378   26384   26385   26386   26376
   26377   26378   26379   26380   26381   26382   26383   26384   26385   26386
   26377   26378   26379   26380   26381   26384   26378   26379   26380   26381
   26384   26379   26380   26381   26382   26383   26384   26380   26381   26382
   26383   26381   26382   26383   26382   26383   26383       0   26385   26386
   26387   26388   26389   26390   26403   26386   26387   26388   26387   26388
   26389   26390   26391   26392   26396   26403   26404   26405   26388   26389
   26390   26403   26389   26390   26391   26392   26393   26394   26395   26396
   26397   26398   26399   26403   26404   26405   26406   26407   26390   26391
   26392   26396   26403   26404   26405   26391   26392   26393   26394   26395
   26396   26397   26398   26399   26400   26401   26402   26403   26404   26405
   26392   26393   26394   26395   26396   26397   26398   26399   26403   26393
   26394   26395   26396   26397   26398   26399   26403   26394   26395   26396
   26395   26396   26396   26397   26398   26399   26400   26401   26402   26403
   26398   26399   26400   26401   26402   26399   26400   26401   26402   26400
   26401   26402   26401   26402   26402       0   26404   26405   26406   26407
   26408   26409   26413   26405   26406   26407   26406   26407   26408   26409
   26410   26411   26412   26413   26414   26415   26407   26408   26409   26413
   26408   26409   26410   26411   26412   26413   26414   26415   26416   26417
   26409   26410   26411   26412   26413   26414   26415   26410   26411   26412
   26413   26414   26415   26411   26412   26413   26412   26413   26413   26414
   26415   26416   26417   26418   26419   26430   26415   26416   26417   26416
   26417   26418   26419   26420   26421   26422   26430   26431   26432   26417
   26418   26419   26430   26418   26419   26420   26421   26422   26423   26424
   26425   26430   26431   26432   26433   26434   26419   26420   26421   26422
   26430   26431   26432   26420   26421   26422   26423   26424   26425   26426
   26427   26430   26431   26432   26421   26422   26423   26424   26425   26430
   26422   26423   26424   26425   26430   26423   26424   26425   26426   26427
   26428   26429   26430   26424   26425   26426   26427   26425   26426   26427
   26426   26427   26428   26429   26427   26428   26429   26428   26429   26429
       0   26431   26432   26433   26434   26435   26436   26446   26432   26433
   26434   26433   26434   26435   26436   26437   26438   26442   26446   26447
   26448   26434   26435   26436   26446   26435   26436   26437   26438   26439
   26440   26441   26442   26443   26444   26445   26446   26447   26448   26449
   26450   26436   26437   26438   26442   26446   26447   26448   26437   26438
   26439   26440   26441   26442   26443   26444   26445   26446   26447   26448
   26438   26439   26440   26441   26442   26443   26444   26445   26446   26439
   26440   26441   26442   26443   26444   26445   26446   26440   26441   26442
   26441   26442   26442   26443   26444   26445   26446   26444   26445   26445
       0   26447   26448   26449   26450   26451   26452   26456   26448   26449
   26450   26449   26450   26451   26452   26453   26454   26455   26456   26457
   26458   26450   26451   26452   26456   26451   26452   26453   26454   26455
   26456   26457   26458   26459   26460   26452   26453   26454   26455   26456
   26457   26458   26453   26454   26455   26456   26457   26458   26454   26455
   26456   26455   26456   26456   26457   26458   26459   26460   26461   26462
   26470   26458   26459   26460   26459   26460   26461   26462   26463   26464
   26468   26470   26471   26472   26460   26461   26462   26470   26461   26462
   26463   26464   26465   26466   26467   26468   26469   26470   26471   26472
   26473   26474   26462   26463   26464   26468   26470   26471   26472   26463
   26464   26465   26466   26467   26468   26469   26470   26471   26472   26464
   26465   26466   26467   26468   26469   26470   26465   26466   26467   26468
   26469   26470   26466   26467   26468   26467   26468   26468   26469   26470
       0   26471   26472   26473   26474   26475   26476   26489   26472   26473
   26474   26473   26474   26475   26476   26477   26478   26482   26489   26490
   26491   26474   26475   26476   26489   26475   26476   26477   26478   26479
   26480   26481   26482   26483   26484   26485   26489   26490   26491   26492
   26493   26476   26477   26478   26482   26489   26490   26491   26477   26478
   26479   26480   26481   26482   26483   26484   26485   26486   26487   26488
   26489   26490   26491   26478   26479   26480   26481   26482   26483   26484
   26485   26489   26479   26480   26481   26482   26483   26484   26485   26489
   26480   26481   26482   26481   26482   26482   26483   26484   26485   26486
   26487   26488   26489   26484   26485   26486   26487   26488   26485   26486
   26487   26488   26486   26487   26488   26487   26488   26488       0   26490
   26491   26492   26493   26494   26495   26500   26491   26492   26493   26492
   26493   26494   26495   26496   26497   26498   26500   26501   26502   26493
   26494   26495   26500   26494   26495   26496   26497   26498   26499   26500
   26501   26502   26503   26504   26495   26496   26497   26498   26500   26501
   26502   26496   26497   26498   26499   26500   26501   26502   26497   26498
   26499   26500   26498   26499   26500   26499   26500       0   26501   26502
   26503   26504   26505   26506   26510   26502   26503   26504   26503   26504
   26505   26506   26507   26508   26509   26510   26511   26512   26504   26505
   26506   26510   26505   26506   26507   26508   26509   26510   26511   26512
   26513   26514   26506   26507   26508   26509   26510   26511   26512   26507
   26508   26509   26510   26511   26512   26508   26509   26510   26509   26510
   26510   26511   26512   26513   26514   26515   26516   26524   26512   26513
   26514   26513   26514   26515   26516   26517   26518   26519   26524   26525
   26526   26514   26515   26516   26524   26515   26516   26517   26518   26519
   26520   26521   26524   26525   26526   26527   26528   26516   26517   26518
   26519   26524   26525   26526   26517   26518   26519   26520   26521   26522
   26523   26524   26525   26526   26518   26519   26520   26521   26524   26519
   26520   26521   26524   26520   26521   26522   26523   26524   26521   26522
   26523   26522   26523   26523       0   26525   26526   26527   26528   26529
   26530   26531   26526   26527   26528   26527   26528   26529   26530   26531
   26532   26533   26528   26529   26530   26531   26529   26530   26531   26532
   26533   26534   26535   26530   26531   26532   26533   26531   26532   26533
   26532   26533   26534   26535   26536   26537   26543   26533   26534   26535
   26534   26535   26536   26537   26538   26539   26540   26543   26544   26545
   26535   26536   26537   26543   26536   26537   26538   26539   26540   26541
   26542   26543   26544   26545   26546   26547   26537   26538   26539   26540
   26543   26544   26545   26538   26539   26540   26541   26542   26543   26544
   26545   26539   26540   26541   26542   26543   26540   26541   26542   26543
   26541   26542   26543   26542       0   26544   26545   26546   26547   26548
   26549   26565   26545   26546   26547   26546   26547   26548   26549   26550
   26551   26552   26565   26566   26567   26547   26548   26549   26565   26548
   26549   26550   26551   26552   26553   26554   26555   26565   26566   26567
   26568   26569   26549   26550   26551   26552   26565   26566   26567   26550
   26551   26552   26553   26554   26555   26556   26557   26558   26565   26566
   26567   26551   26552   26553   26554   26555   26565   26552   26553   26554
   26555   26565   26553   26554   26555   26556   26557   26558   26559   26560
   26561   26565   26554   26555   26556   26557   26558   26555   26556   26557
   26558   26556   26557   26558   26559   26560   26561   26562   26563   26564
   26557   26558   26559   26560   26561   26558   26559   26560   26561   26559
   26560   26561   26562   26563   26564   26560   26561   26562   26563   26564
   26561   26562   26563   26564   26562   26563   26564   26563   26564   26564
       0   26566   26567   26568   26569   26570   26571   26580   26567   26568
   26569   26568   26569   26570   26571   26572   26573   26574   26580   26581
   26582   26569   26570   26571   26580   26570   26571   26572   26573   26574
   26575   26576   26577   26580   26581   26582   26583   26584   26571   26572
   26573   26574   26580   26581   26582   26572   26573   26574   26575   26576
   26577   26578   26579   26580   26581   26582   26573   26574   26575   26576
   26577   26580   26574   26575   26576   26577   26580   26575   26576   26577
   26578   26579   26580   26576   26577   26578   26579   26577   26578   26579
   26578   26579   26579       0   26581   26582   26583   26584   26585   26586
   26599   26582   26583   26584   26583   26584   26585   26586   26587   26588
   26592   26599   26600   26601   26584   26585   26586   26599   26585   26586
   26587   26588   26589   26590   26591   26592   26593   26594   26595   26599
   26600   26601   26602   26603   26586   26587   26588   26592   26599   26600
   26601   26587   26588   26589   26590   26591   26592   26593   26594   26595
   26596   26597   26598   26599   26600   26601   26588   26589   26590   26591
   26592   26593   26594   26595   26599   26589   26590   26591   26592   26593
   26594   26595   26599   26590   26591   26592   26591   26592   26592   26593
   26594   26595   26596   26597   26598   26599   26594   26595   26596   26597
   26598   26595   26596   26597   26598   26596   26597   26598   26597   26598
   26598       0   26600   26601   26602   26603   26604   26605   26606   26601
   26602   26603   26602   26603   26604   26605   26606   26607   26608   26603
   26604   26605   26606   26604   26605   26606   26607   26608   26609   26610
   26605   26606   26607   26608   26606   26607   26608   26607   26608   26609
   26610   26611   26612   26620   26608   26609   26610   26609   26610   26611
   26612   26613   26614   26615   26620   26621   26622   26610   26611   26612
   26620   26611   26612   26613   26614   26615   26616   26617   26620   26621
   26622   26623   26624   26612   26613   26614   26615   26620   26621   26622
   26613   26614   26615   26616   26617   26618   26619   26620   26621   26622
   26614   26615   26616   26617   26620   26615   26616   26617   26620   26616
   26617   26618   26619   26620   26617   26618   26619   26618   26619   26619
       0   26621   26622   26623   26624   26625   26626   26639   26622   26623
   26624   26623   26624   26625   26626   26627   26628   26632   26639   26640
   26641   26624   26625   26626   26639   26625   26626   26627   26628   26629
   26630   26631   26632   26633   26634   26635   26639   26640   26641   26642
   26643   26626   26627   26628   26632   26639   26640   26641   26627   26628
   26629   26630   26631   26632   26633   26634   26635   26636   26637   26638
   26639   26640   26641   26628   26629   26630   26631   26632   26633   26634
   26635   26639   26629   26630   26631   26632   26633   26634   26635   26639
   26630   26631   26632   26631   26632   26632   26633   26634   26635   26636
   26637   26638   26639   26634   26635   26636   26637   26638   26635   26636
   26637   26638   26636   26637   26638   26637   26638   26638       0   26640
   26641   26642   26643   26644   26645   26658   26641   26642   26643   26642
   26643   26644   26645   26646   26647   26651   26658   26659   26660   26643
   26644   26645   26658   26644   26645   26646   26647   26648   26649   26650
   26651   26652   26653   26654   26658   26659   26660   26661   26662   26645
   26646   26647   26651   26658   26659   26660   26646   26647   26648   26649
   26650   26651   26652   26653   26654   26655   26656   26657   26658   26659
   26660   26647   26648   26649   26650   26651   26652   26653   26654   26658
   26648   26649   26650   26651   26652   26653   26654   26658   26649   26650
   26651   26650   26651   26651   26652   26653   26654   26655   26656   26657
   26658   26653   26654   26655   26656   26657   26654   26655   26656   26657
   26655   26656   26657   26656   26657   26657       0   26659   26660   26661
   26662   26663   26664   26669   26660   26661   26662   26661   26662   26663
   26664   26665   26666   26667   26669   26670   26671   26662   26663   26664
   26669   26663   26664   26665   26666   26667   26668   26669   26670   26671
   26672   26673   26664   26665   26666   26667   26669   26670   26671   26665
   26666   26667   26668   26669   26670   26671   26666   26667   26668   26669
   26667   26668   26669   26668   26669       0   26670   26671   26672   26673
   26674   26675   26681   26671   26672   26673   26672   26673   26674   26675
   26676   26677   26678   26681   26682   26683   26673   26674   26675   26681
   26674   26675   26676   26677   26678   26679   26680   26681   26682   26683
   26684   26685   26675   26676   26677   26678   26681   26682   26683   26676
   26677   26678   26679   26680   26681   26682   26683   26677   26678   26679
   26680   26681   26678   26679   26680   26681   26679   26680   26681   26680
       0   26682   26683   26684   26685   26686   26687   26691   26683   26684
   26685   26684   26685   26686   26687   26688   26689   26690   26691   26692
   26693   26685   26686   26687   26691   26686   26687   26688   26689   26690
   26691   26692   26693   26694   26695   26687   26688   26689   26690   26691
   26692   26693   26688   26689   26690   26691   26692   26693   26689   26690
   26691   26690   26691   26691   26692   26693   26694   26695   26696   26697
   26708   26693   26694   26695   26694   26695   26696   26697   26698   26699
   26700   26708   26709   26710   26695   26696   26697   26708   26696   26697
   26698   26699   26700   26701   26702   26703   26708   26709   26710   26711
   26712   26697   26698   26699   26700   26708   26709   26710   26698   26699
   26700   26701   26702   26703   26704   26708   26709   26710   26699   26700
   26701   26702   26703   26708   26700   26701   26702   26703   26708   26701
   26702   26703   26704   26705   26706   26707   26708   26702   26703   26704
   26703   26704   26704   26705   26706   26707   26705   26706   26707   26706
   26707   26707       0   26709   26710   26711   26712   26713   26714   26730
   26710   26711   26712   26711   26712   26713   26714   26715   26716   26717
   26730   26731   26732   26712   26713   26714   26730   26713   26714   26715
   26716   26717   26718   26719   26720   26730   26731   26732   26733   26734
   26714   26715   26716   26717   26730   26731   26732   26715   26716   26717
   26718   26719   26720   26721   26722   26723   26730   26731   26732   26716
   26717   26718   26719   26720   26730   26717   26718   26719   26720   26730
   26718   26719   26720   26721   26722   26723   26724   26725   26726   26730
   26719   26720   26721   26722   26723   26720   26721   26722   26723   26721
   26722   26723   26724   26725   26726   26727   26728   26729   26722   26723
   26724   26725   26726   26723   26724   26725   26726   26724   26725   26726
   26727   26728   26729   26725   26726   26727   26728   26729   26726   26727
   26728   26729   26727   26728   26729   26728   26729   26729       0   26731
   26732   26733   26734   26735   26736   26752   26732   26733   26734   26733
   26734   26735   26736   26737   26738   26739   26752   26753   26754   26734
   26735   26736   26752   26735   26736   26737   26738   26739   26740   26741
   26742   26752   26753   26754   26755   26756   26736   26737   26738   26739
   26752   26753   26754   26737   26738   26739   26740   26741   26742   26743
   26744   26745   26752   26753   26754   26738   26739   26740   26741   26742
   26752   26739   26740   26741   26742   26752   26740   26741   26742   26743
   26744   26745   26746   26747   26748   26752   26741   26742   26743   26744
   26745   26742   26743   26744   26745   26743   26744   26745   26746   26747
   26748   26749   26750   26751   26744   26745   26746   26747   26748   26745
   26746   26747   26748   26746   26747   26748   26749   26750   26751   26747
   26748   26749   26750   26751   26748   26749   26750   26751   26749   26750
   26751   26750   26751   26751       0   26753   26754   26755   26756   26757
   26758   26768   26754   26755   26756   26755   26756   26757   26758   26759
   26760   26764   26768   26769   26770   26756   26757   26758   26768   26757
   26758   26759   26760   26761   26762   26763   26764   26765   26766   26767
   26768   26769   26770   26771   26772   26758   26759   26760   26764   26768
   26769   26770   26759   26760   26761   26762   26763   26764   26765   26766
   26767   26768   26769   26770   26760   26761   26762   26763   26764   26765
   26766   26767   26768   26761   26762   26763   26764   26765   26766   26767
   26768   26762   26763   26764   26763   26764   26764   26765   26766   26767
   26768   26766   26767   26767       0   26769   26770   26771   26772   26773
   26774   26775   26770   26771   26772   26771   26772   26773   26774   26775
   26776   26777   26772   26773   26774   26775   26773   26774   26775   26776
   26777   26778   26779   26774   26775   26776   26777   26775   26776   26777
   26776   26777   26778   26779   26780   26781   26799   26777   26778   26779
   26778   26779   26780   26781   26782   26783   26784   26799   26800   26801
   26779   26780   26781   26799   26780   26781   26782   26783   26784   26785
   26786   26787   26799   26800   26801   26802   26803   26781   26782   26783
   26784   26799   26800   26801   26782   26783   26784   26785   26786   26787
   26788   26789   26790   26799   26800   26801   26783   26784   26785   26786
   26787   26799   26784   26785   26786   26787   26799   26785   26786   26787
   26788   26789   26790   26791   26792   26799   26786   26787   26788   26789
   26790   26787   26788   26789   26790   26788   26789   26790   26791   26792
   26793   26796   26789   26790   26791   26792   26790   26791   26792   26791
   26792   26793   26794   26795   26796   26797   26798   26792   26793   26796
   26793   26794   26795   26796   26797   26798   26794   26795   26796   26797
   26798   26795   26796   26796   26797   26798   26798       0   26800   26801
   26802   26803   26804   26805   26821   26801   26802   26803   26802   26803
   26804   26805   26806   26807   26808   26821   26822   26823   26803   26804
   26805   26821   26804   26805   26806   26807   26808   26809   26810   26811
   26821   26822   26823   26824   26825   26805   26806   26807   26808   26821
   26822   26823   26806   26807   26808   26809   26810   26811   26812   26813
   26814   26821   26822   26823   26807   26808   26809   26810   26811   26821
   26808   26809   26810   26811   26821   26809   26810   26811   26812   26813
   26814   26815   26816   26817   26821   26810   26811   26812   26813   26814
   26811   26812   26813   26814   26812   26813   26814   26815   26816   26817
   26818   26819   26820   26813   26814   26815   26816   26817   26814   26815
   26816   26817   26815   26816   26817   26818   26819   26820   26816   26817
   26818   26819   26820   26817   26818   26819   26820   26818   26819   26820
   26819   26820   26820       0   26822   26823   26824   26825   26826   26827
   26828   26823   26824   26825   26824   26825   26826   26827   26828   26829
   26830   26825   26826   26827   26828   26826   26827   26828   26829   26830
   26831   26832   26827   26828   26829   26830   26828   26829   26830   26829
   26830   26831   26832   26833   26834   26844   26830   26831   26832   26831
   26832   26833   26834   26835   26836   26840   26844   26845   26846   26832
   26833   26834   26844   26833   26834   26835   26836   26837   26838   26839
   26840   26841   26842   26843   26844   26845   26846   26847   26848   26834
   26835   26836   26840   26844   26845   26846   26835   26836   26837   26838
   26839   26840   26841   26842   26843   26844   26845   26846   26836   26837
   26838   26839   26840   26841   26842   26843   26844   26837   26838   26839
   26840   26841   26842   26843   26844   26838   26839   26840   26839   26840
   26840   26841   26842   26843   26844   26842   26843   26843       0   26845
   26846   26847   26848   26849   26850   26863   26846   26847   26848   26847
   26848   26849   26850   26851   26852   26856   26863   26864   26865   26848
   26849   26850   26863   26849   26850   26851   26852   26853   26854   26855
   26856   26857   26858   26859   26863   26864   26865   26866   26867   26850
   26851   26852   26856   26863   26864   26865   26851   26852   26853   26854
   26855   26856   26857   26858   26859   26860   26861   26862   26863   26864
   26865   26852   26853   26854   26855   26856   26857   26858   26859   26863
   26853   26854   26855   26856   26857   26858   26859   26863   26854   26855
   26856   26855   26856   26856   26857   26858   26859   26860   26861   26862
   26863   26858   26859   26860   26861   26862   26859   26860   26861   26862
   26860   26861   26862   26861   26862   26862       0   26864   26865   26866
   26867   26868   26869   26877   26865   26866   26867   26866   26867   26868
   26869   26870   26871   26875   26877   26878   26879   26867   26868   26869
   26877   26868   26869   26870   26871   26872   26873   26874   26875   26876
   26877   26878   26879   26880   26881   26869   26870   26871   26875   26877
   26878   26879   26870   26871   26872   26873   26874   26875   26876   26877
   26878   26879   26871   26872   26873   26874   26875   26876   26877   26872
   26873   26874   26875   26876   26877   26873   26874   26875   26874   26875
   26875   26876   26877       0   26878   26879   26880   26881   26882   26883
   26893   26879   26880   26881   26880   26881   26882   26883   26884   26885
   26889   26893   26894   26895   26881   26882   26883   26893   26882   26883
   26884   26885   26886   26887   26888   26889   26890   26891   26892   26893
   26894   26895   26896   26897   26883   26884   26885   26889   26893   26894
   26895   26884   26885   26886   26887   26888   26889   26890   26891   26892
   26893   26894   26895   26885   26886   26887   26888   26889   26890   26891
   26892   26893   26886   26887   26888   26889   26890   26891   26892   26893
   26887   26888   26889   26888   26889   26889   26890   26891   26892   26893
   26891   26892   26892       0   26894   26895   26896   26897   26898   26899
   26915   26895   26896   26897   26896   26897   26898   26899   26900   26901
   26902   26915   26916   26917   26897   26898   26899   26915   26898   26899
   26900   26901   26902   26903   26904   26905   26915   26916   26917   26918
   26919   26899   26900   26901   26902   26915   26916   26917   26900   26901
   26902   26903   26904   26905   26906   26907   26908   26915   26916   26917
   26901   26902   26903   26904   26905   26915   26902   26903   26904   26905
   26915   26903   26904   26905   26906   26907   26908   26909   26910   26911
   26915   26904   26905   26906   26907   26908   26905   26906   26907   26908
   26906   26907   26908   26909   26910   26911   26912   26913   26914   26907
   26908   26909   26910   26911   26908   26909   26910   26911   26909   26910
   26911   26912   26913   26914   26910   26911   26912   26913   26914   26911
   26912   26913   26914   26912   26913   26914   26913   26914   26914       0
   26916   26917   26918   26919   26920   26921   26927   26917   26918   26919
   26918   26919   26920   26921   26922   26923   26924   26927   26928   26929
   26919   26920   26921   26927   26920   26921   26922   26923   26924   26925
   26926   26927   26928   26929   26930   26931   26921   26922   26923   26924
   26927   26928   26929   26922   26923   26924   26925   26926   26927   26928
   26929   26923   26924   26925   26926   26927   26924   26925   26926   26927
   26925   26926   26927   26926       0   26928   26929   26930   26931   26932
   26933   26934   26929   26930   26931   26930   26931   26932   26933   26934
   26935   26936   26931   26932   26933   26934   26932   26933   26934   26935
   26936   26937   26938   26933   26934   26935   26936   26934   26935   26936
   26935   26936   26937   26938   26939   26940   26956   26936   26937   26938
   26937   26938   26939   26940   26941   26942   26943   26956   26957   26958
   26938   26939   26940   26956   26939   26940   26941   26942   26943   26944
   26945   26946   26956   26957   26958   26959   26960   26940   26941   26942
   26943   26956   26957   26958   26941   26942   26943   26944   26945   26946
   26947   26948   26949   26956   26957   26958   26942   26943   26944   26945
   26946   26956   26943   26944   26945   26946   26956   26944   26945   26946
   26947   26948   26949   26950   26951   26952   26956   26945   26946   26947
   26948   26949   26946   26947   26948   26949   26947   26948   26949   26950
   26951   26952   26953   26954   26955   26948   26949   26950   26951   26952
   26949   26950   26951   26952   26950   26951   26952   26953   26954   26955
   26951   26952   26953   26954   26955   26952   26953   26954   26955   26953
   26954   26955   26954   26955   26955       0   26957   26958   26959   26960
   26961   26962   26970   26958   26959   26960   26959   26960   26961   26962
   26963   26964   26968   26970   26971   26972   26960   26961   26962   26970
   26961   26962   26963   26964   26965   26966   26967   26968   26969   26970
   26971   26972   26973   26974   26962   26963   26964   26968   26970   26971
   26972   26963   26964   26965   26966   26967   26968   26969   26970   26971
   26972   26964   26965   26966   26967   26968   26969   26970   26965   26966
   26967   26968   26969   26970   26966   26967   26968   26967   26968   26968
   26969   26970       0   26971   26972   26973   26974   26975   26976   26989
   26972   26973   26974   26973   26974   26975   26976   26977   26978   26979
   26989   26990   26991   26974   26975   26976   26989   26975   26976   26977
   26978   26979   26980   26981   26985   26989   26990   26991   26992   26993
   26976   26977   26978   26979   26989   26990   26991   26977   26978   26979
   26980   26981   26982   26983   26984   26985   26986   26987   26988   26989
   26990   26991   26978   26979   26980   26981   26985   26989   26979   26980
   26981   26985   26989   26980   26981   26982   26983   26984   26985   26986
   26987   26988   26989   26981   26982   26983   26984   26985   26986   26987
   26988   26982   26983   26984   26985   26986   26987   26988   26983   26984
   26985   26984   26985   26985   26986   26987   26988   26987   26988   26988
       0   26990   26991   26992   26993   26994   26995   27003   26991   26992
   26993   26992   26993   26994   26995   26996   26997   26998   27003   27004
   27005   26993   26994   26995   27003   26994   26995   26996   26997   26998
   26999   27000   27003   27004   27005   27006   27007   26995   26996   26997
   26998   27003   27004   27005   26996   26997   26998   26999   27000   27001
   27002   27003   27004   27005   26997   26998   26999   27000   27003   26998
   26999   27000   27003   26999   27000   27001   27002   27003   27000   27001
   27002   27001   27002   27002       0   27004   27005   27006   27007   27008
   27009   27015   27005   27006   27007   27006   27007   27008   27009   27010
   27011   27012   27015   27016   27017   27007   27008   27009   27015   27008
   27009   27010   27011   27012   27013   27014   27015   27016   27017   27018
   27019   27009   27010   27011   27012   27015   27016   27017   27010   27011
   27012   27013   27014   27015   27016   27017   27011   27012   27013   27014
   27015   27012   27013   27014   27015   27013   27014   27015   27014       0
   27016   27017   27018   27019   27020   27021   27030   27017   27018   27019
   27018   27019   27020   27021   27022   27023   27024   27030   27031   27032
   27019   27020   27021   27030   27020   27021   27022   27023   27024   27025
   27026   27027   27030   27031   27032   27033   27034   27021   27022   27023
   27024   27030   27031   27032   27022   27023   27024   27025   27026   27027
   27028   27029   27030   27031   27032   27023   27024   27025   27026   27027
   27030   27024   27025   27026   27027   27030   27025   27026   27027   27028
   27029   27030   27026   27027   27028   27029   27027   27028   27029   27028
   27029   27029       0   27031   27032   27033   27034   27035   27036   27049
   27032   27033   27034   27033   27034   27035   27036   27037   27038   27039
   27049   27050   27051   27034   27035   27036   27049   27035   27036   27037
   27038   27039   27040   27041   27045   27049   27050   27051   27052   27053
   27036   27037   27038   27039   27049   27050   27051   27037   27038   27039
   27040   27041   27042   27043   27044   27045   27046   27047   27048   27049
   27050   27051   27038   27039   27040   27041   27045   27049   27039   27040
   27041   27045   27049   27040   27041   27042   27043   27044   27045   27046
   27047   27048   27049   27041   27042   27043   27044   27045   27046   27047
   27048   27042   27043   27044   27045   27046   27047   27048   27043   27044
   27045   27044   27045   27045   27046   27047   27048   27047   27048   27048
       0   27050   27051   27052   27053   27054   27055   27064   27051   27052
   27053   27052   27053   27054   27055   27056   27057   27058   27064   27065
   27066   27053   27054   27055   27064   27054   27055   27056   27057   27058
   27059   27060   27061   27064   27065   27066   27067   27068   27055   27056
   27057   27058   27064   27065   27066   27056   27057   27058   27059   27060
   27061   27062   27063   27064   27065   27066   27057   27058   27059   27060
   27061   27064   27058   27059   27060   27061   27064   27059   27060   27061
   27062   27063   27064   27060   27061   27062   27063   27061   27062   27063
   27062   27063   27063       0   27065   27066   27067   27068   27069   27070
   27083   27066   27067   27068   27067   27068   27069   27070   27071   27072
   27076   27083   27084   27085   27068   27069   27070   27083   27069   27070
   27071   27072   27073   27074   27075   27076   27077   27078   27079   27083
   27084   27085   27086   27087   27070   27071   27072   27076   27083   27084
   27085   27071   27072   27073   27074   27075   27076   27077   27078   27079
   27080   27081   27082   27083   27084   27085   27072   27073   27074   27075
   27076   27077   27078   27079   27083   27073   27074   27075   27076   27077
   27078   27079   27083   27074   27075   27076   27075   27076   27076   27077
   27078   27079   27080   27081   27082   27083   27078   27079   27080   27081
   27082   27079   27080   27081   27082   27080   27081   27082   27081   27082
   27082       0   27084   27085   27086   27087   27088   27089   27102   27085
   27086   27087   27086   27087   27088   27089   27090   27091   27095   27102
   27103   27104   27087   27088   27089   27102   27088   27089   27090   27091
   27092   27093   27094   27095   27096   27097   27098   27102   27103   27104
   27105   27106   27089   27090   27091   27095   27102   27103   27104   27090
   27091   27092   27093   27094   27095   27096   27097   27098   27099   27100
   27101   27102   27103   27104   27091   27092   27093   27094   27095   27096
   27097   27098   27102   27092   27093   27094   27095   27096   27097   27098
   27102   27093   27094   27095   27094   27095   27095   27096   27097   27098
   27099   27100   27101   27102   27097   27098   27099   27100   27101   27098
   27099   27100   27101   27099   27100   27101   27100   27101   27101       0
   27103   27104   27105   27106   27107   27108   27117   27104   27105   27106
   27105   27106   27107   27108   27109   27110   27111   27117   27118   27119
   27106   27107   27108   27117   27107   27108   27109   27110   27111   27112
   27113   27114   27117   27118   27119   27120   27121   27108   27109   27110
   27111   27117   27118   27119   27109   27110   27111   27112   27113   27114
   27115   27116   27117   27118   27119   27110   27111   27112   27113   27114
   27117   27111   27112   27113   27114   27117   27112   27113   27114   27115
   27116   27117   27113   27114   27115   27116   27114   27115   27116   27115
   27116   27116       0   27118   27119   27120   27121   27122   27123   27124
   27119   27120   27121   27120   27121   27122   27123   27124   27125   27126
   27121   27122   27123   27124   27122   27123   27124   27125   27126   27127
   27128   27123   27124   27125   27126   27124   27125   27126   27125   27126
   27127   27128   27129   27130   27141   27126   27127   27128   27127   27128
   27129   27130   27131   27132   27133   27141   27142   27143   27128   27129
   27130   27141   27129   27130   27131   27132   27133   27134   27135   27136
   27141   27142   27143   27144   27145   27130   27131   27132   27133   27141
   27142   27143   27131   27132   27133   27134   27135   27136   27137   27141
   27142   27143   27132   27133   27134   27135   27136   27141   27133   27134
   27135   27136   27141   27134   27135   27136   27137   27138   27139   27140
   27141   27135   27136   27137   27136   27137   27137   27138   27139   27140
   27138   27139   27140   27139   27140   27140       0   27142   27143   27144
   27145   27146   27147   27163   27143   27144   27145   27144   27145   27146
   27147   27148   27149   27150   27163   27164   27165   27145   27146   27147
   27163   27146   27147   27148   27149   27150   27151   27152   27153   27163
   27164   27165   27166   27167   27147   27148   27149   27150   27163   27164
   27165   27148   27149   27150   27151   27152   27153   27154   27155   27156
   27163   27164   27165   27149   27150   27151   27152   27153   27163   27150
   27151   27152   27153   27163   27151   27152   27153   27154   27155   27156
   27157   27158   27159   27163   27152   27153   27154   27155   27156   27153
   27154   27155   27156   27154   27155   27156   27157   27158   27159   27160
   27161   27162   27155   27156   27157   27158   27159   27156   27157   27158
   27159   27157   27158   27159   27160   27161   27162   27158   27159   27160
   27161   27162   27159   27160   27161   27162   27160   27161   27162   27161
   27162   27162       0   27164   27165   27166   27167   27168   27169   27183
   27165   27166   27167   27166   27167   27168   27169   27170   27171   27172
   27183   27184   27185   27167   27168   27169   27183   27168   27169   27170
   27171   27172   27173   27181   27183   27184   27185   27186   27187   27169
   27170   27171   27172   27183   27184   27185   27170   27171   27172   27173
   27174   27175   27179   27181   27182   27183   27184   27185   27171   27172
   27173   27181   27183   27172   27173   27181   27183   27173   27174   27175
   27176   27177   27179   27180   27181   27182   27183   27174   27175   27176
   27177   27178   27179   27181   27182   27175   27176   27177   27181   27176
   27177   27178   27179   27180   27181   27177   27178   27179   27178   27179
   27180   27181   27182   27179   27180   27181   27180   27181   27182   27181
   27182   27182       0   27184   27185   27186   27187   27188   27189   27195
   27185   27186   27187   27186   27187   27188   27189   27190   27191   27192
   27195   27196   27197   27187   27188   27189   27195   27188   27189   27190
   27191   27192   27193   27194   27195   27196   27197   27198   27199   27189
   27190   27191   27192   27195   27196   27197   27190   27191   27192   27193
   27194   27195   27196   27197   27191   27192   27193   27194   27195   27192
   27193   27194   27195   27193   27194   27195   27194       0   27196   27197
   27198   27199   27200   27201   27219   27197   27198   27199   27198   27199
   27200   27201   27202   27203   27204   27219   27220   27221   27199   27200
   27201   27219   27200   27201   27202   27203   27204   27205   27206   27207
   27219   27220   27221   27222   27223   27201   27202   27203   27204   27219
   27220   27221   27202   27203   27204   27205   27206   27207   27208   27209
   27210   27219   27220   27221   27203   27204   27205   27206   27207   27219
   27204   27205   27206   27207   27219   27205   27206   27207   27208   27209
   27210   27211   27212   27219   27206   27207   27208   27209   27210   27207
   27208   27209   27210   27208   27209   27210   27211   27212   27213   27216
   27209   27210   27211   27212   27210   27211   27212   27211   27212   27213
   27214   27215   27216   27217   27218   27212   27213   27216   27213   27214
   27215   27216   27217   27218   27214   27215   27216   27217   27218   27215
   27216   27216   27217   27218   27218       0   27220   27221   27222   27223
   27224   27225   27226   27221   27222   27223   27222   27223   27224   27225
   27226   27227   27228   27223   27224   27225   27226   27224   27225   27226
   27227   27228   27229   27230   27225   27226   27227   27228   27226   27227
   27228   27227   27228   27229   27230   27231   27232   27247   27228   27229
   27230   27229   27230   27231   27232   27233   27234   27235   27247   27248
   27249   27230   27231   27232   27247   27231   27232   27233   27234   27235
   27236   27245   27247   27248   27249   27250   27251   27232   27233   27234
   27235   27247   27248   27249   27233   27234   27235   27236   27237   27238
   27243   27245   27246   27247   27248   27249   27234   27235   27236   27245
   27247   27235   27236   27245   27247   27236   27237   27238   27239   27240
   27243   27244   27245   27246   27247   27237   27238   27239   27240   27241
   27243   27245   27246   27238   27239   27240   27245   27239   27240   27241
   27242   27243   27244   27245   27240   27241   27243   27241   27242   27243
   27244   27245   27246   27242   27243   27244   27245   27243   27244   27245
   27246   27245   27246   27246       0   27248   27249   27250   27251   27252
   27253   27266   27249   27250   27251   27250   27251   27252   27253   27254
   27255   27259   27266   27267   27268   27251   27252   27253   27266   27252
   27253   27254   27255   27256   27257   27258   27259   27260   27261   27262
   27266   27267   27268   27269   27270   27253   27254   27255   27259   27266
   27267   27268   27254   27255   27256   27257   27258   27259   27260   27261
   27262   27263   27264   27265   27266   27267   27268   27255   27256   27257
   27258   27259   27260   27261   27262   27266   27256   27257   27258   27259
   27260   27261   27262   27266   27257   27258   27259   27258   27259   27259
   27260   27261   27262   27263   27264   27265   27266   27261   27262   27263
   27264   27265   27262   27263   27264   27265   27263   27264   27265   27264
   27265   27265       0   27267   27268   27269   27270   27271   27272   27277
   27268   27269   27270   27269   27270   27271   27272   27273   27274   27275
   27277   27278   27279   27270   27271   27272   27277   27271   27272   27273
   27274   27275   27276   27277   27278   27279   27280   27289   27272   27273
   27274   27275   27277   27278   27279   27273   27274   27275   27276   27277
   27278   27279   27274   27275   27276   27277   27275   27276   27277   27276
   27277       0   27278   27279   27280   27281   27282   27283   27286   27289
   27290   27291   27279   27280   27289   27280   27281   27282   27283   27284
   27285   27286   27287   27288   27289   27290   27291   27292   27293   27281
   27282   27283   27284   27285   27286   27287   27288   27289   27290   27291
   27282   27283   27284   27285   27286   27289   27283   27284   27285   27286
   27289   27284   27285   27286   27287   27288   27289   27290   27291   27285
   27286   27287   27288   27289   27286   27287   27288   27289   27287   27288
   27289   27290   27291   27292   27293   27288   27289   27290   27291   27289
   27290   27291   27290   27291   27292   27293   27294   27295   27291   27292
   27293   27292   27293   27294   27295   27296   27297   27312   27293   27294
   27295   27294   27295   27296   27297   27298   27299   27300   27312   27313
   27314   27295   27296   27297   27312   27296   27297   27298   27299   27300
   27301   27310   27312   27313   27314   27315   27316   27297   27298   27299
   27300   27312   27313   27314   27298   27299   27300   27301   27302   27303
   27308   27310   27311   27312   27313   27314   27299   27300   27301   27310
   27312   27300   27301   27310   27312   27301   27302   27303   27304   27305
   27308   27309   27310   27311   27312   27302   27303   27304   27305   27306
   27308   27310   27311   27303   27304   27305   27310   27304   27305   27306
   27307   27308   27309   27310   27305   27306   27308   27306   27307   27308
   27309   27310   27311   27307   27308   27309   27310   27308   27309   27310
   27311   27310   27311   27311       0   27313   27314   27315   27316   27317
   27318   27332   27314   27315   27316   27315   27316   27317   27318   27319
   27320   27321   27332   27333   27334   27316   27317   27318   27332   27317
   27318   27319   27320   27321   27322   27330   27332   27333   27334   27335
   27336   27318   27319   27320   27321   27332   27333   27334   27319   27320
   27321   27322   27323   27324   27328   27330   27331   27332   27333   27334
   27320   27321   27322   27330   27332   27321   27322   27330   27332   27322
   27323   27324   27325   27326   27328   27329   27330   27331   27332   27323
   27324   27325   27326   27327   27328   27330   27331   27324   27325   27326
   27330   27325   27326   27327   27328   27329   27330   27326   27327   27328
   27327   27328   27329   27330   27331   27328   27329   27330   27329   27330
   27331   27330   27331   27331       0   27333   27334   27335   27336   27337
   27338   27351   27334   27335   27336   27335   27336   27337   27338   27339
   27340   27344   27351   27352   27353   27336   27337   27338   27351   27337
   27338   27339   27340   27341   27342   27343   27344   27345   27346   27347
   27351   27352   27353   27354   27355   27338   27339   27340   27344   27351
   27352   27353   27339   27340   27341   27342   27343   27344   27345   27346
   27347   27348   27349   27350   27351   27352   27353   27340   27341   27342
   27343   27344   27345   27346   27347   27351   27341   27342   27343   27344
   27345   27346   27347   27351   27342   27343   27344   27343   27344   27344
   27345   27346   27347   27348   27349   27350   27351   27346   27347   27348
   27349   27350   27347   27348   27349   27350   27348   27349   27350   27349
   27350   27350       0   27352   27353   27354   27355   27356   27357   27365
   27353   27354   27355   27354   27355   27356   27357   27358   27359   27360
   27365   27366   27367   27355   27356   27357   27365   27356   27357   27358
   27359   27360   27361   27362   27365   27366   27367   27368   27369   27357
   27358   27359   27360   27365   27366   27367   27358   27359   27360   27361
   27362   27363   27364   27365   27366   27367   27359   27360   27361   27362
   27365   27360   27361   27362   27365   27361   27362   27363   27364   27365
   27362   27363   27364   27363   27364   27364       0   27366   27367   27368
   27369   27370   27371   27379   27367   27368   27369   27368   27369   27370
   27371   27372   27373   27377   27379   27380   27381   27369   27370   27371
   27379   27370   27371   27372   27373   27374   27375   27376   27377   27378
   27379   27380   27381   27382   27383   27371   27372   27373   27377   27379
   27380   27381   27372   27373   27374   27375   27376   27377   27378   27379
   27380   27381   27373   27374   27375   27376   27377   27378   27379   27374
   27375   27376   27377   27378   27379   27375   27376   27377   27376   27377
   27377   27378   27379       0   27380   27381   27382   27383   27384   27385
   27390   27381   27382   27383   27382   27383   27384   27385   27386   27387
   27388   27390   27391   27392   27383   27384   27385   27390   27384   27385
   27386   27387   27388   27389   27390   27391   27392   27393   27394   27385
   27386   27387   27388   27390   27391   27392   27386   27387   27388   27389
   27390   27391   27392   27387   27388   27389   27390   27388   27389   27390
   27389   27390       0   27391   27392   27393   27394   27395   27396   27412
   27392   27393   27394   27393   27394   27395   27396   27397   27398   27399
   27412   27413   27414   27394   27395   27396   27412   27395   27396   27397
   27398   27399   27400   27401   27402   27412   27413   27414   27415   27416
   27396   27397   27398   27399   27412   27413   27414   27397   27398   27399
   27400   27401   27402   27403   27404   27405   27412   27413   27414   27398
   27399   27400   27401   27402   27412   27399   27400   27401   27402   27412
   27400   27401   27402   27403   27404   27405   27406   27407   27408   27412
   27401   27402   27403   27404   27405   27402   27403   27404   27405   27403
   27404   27405   27406   27407   27408   27409   27410   27411   27404   27405
   27406   27407   27408   27405   27406   27407   27408   27406   27407   27408
   27409   27410   27411   27407   27408   27409   27410   27411   27408   27409
   27410   27411   27409   27410   27411   27410   27411   27411       0   27413
   27414   27415   27416   27417   27418   27419   27414   27415   27416   27415
   27416   27417   27418   27419   27420   27421   27416   27417   27418   27419
   27417   27418   27419   27420   27421   27422   27423   27418   27419   27420
   27421   27419   27420   27421   27420   27421   27422   27423   27424   27425
   27436   27421   27422   27423   27422   27423   27424   27425   27426   27427
   27428   27436   27437   27438   27423   27424   27425   27436   27424   27425
   27426   27427   27428   27429   27430   27431   27436   27437   27438   27439
   27440   27425   27426   27427   27428   27436   27437   27438   27426   27427
   27428   27429   27430   27431   27432   27433   27436   27437   27438   27427
   27428   27429   27430   27431   27436   27428   27429   27430   27431   27436
   27429   27430   27431   27432   27433   27434   27435   27436   27430   27431
   27432   27433   27431   27432   27433   27432   27433   27434   27435   27433
   27434   27435   27434   27435   27435       0   27437   27438   27439   27440
   27441   27442   27458   27438   27439   27440   27439   27440   27441   27442
   27443   27444   27445   27458   27459   27460   27440   27441   27442   27458
   27441   27442   27443   27444   27445   27446   27447   27448   27458   27459
   27460   27461   27462   27442   27443   27444   27445   27458   27459   27460
   27443   27444   27445   27446   27447   27448   27449   27450   27451   27458
   27459   27460   27444   27445   27446   27447   27448   27458   27445   27446
   27447   27448   27458   27446   27447   27448   27449   27450   27451   27452
   27453   27454   27458   27447   27448   27449   27450   27451   27448   27449
   27450   27451   27449   27450   27451   27452   27453   27454   27455   27456
   27457   27450   27451   27452   27453   27454   27451   27452   27453   27454
   27452   27453   27454   27455   27456   27457   27453   27454   27455   27456
   27457   27454   27455   27456   27457   27455   27456   27457   27456   27457
   27457       0   27459   27460   27461   27462   27463   27464   27469   27460
   27461   27462   27461   27462   27463   27464   27465   27466   27467   27469
   27470   27471   27462   27463   27464   27469   27463   27464   27465   27466
   27467   27468   27469   27470   27471   27472   27473   27464   27465   27466
   27467   27469   27470   27471   27465   27466   27467   27468   27469   27470
   27471   27466   27467   27468   27469   27467   27468   27469   27468   27469
       0   27470   27471   27472   27473   27474   27475   27484   27471   27472
   27473   27472   27473   27474   27475   27476   27477   27478   27484   27485
   27486   27473   27474   27475   27484   27474   27475   27476   27477   27478
   27479   27480   27481   27484   27485   27486   27487   27488   27475   27476
   27477   27478   27484   27485   27486   27476   27477   27478   27479   27480
   27481   27482   27483   27484   27485   27486   27477   27478   27479   27480
   27481   27484   27478   27479   27480   27481   27484   27479   27480   27481
   27482   27483   27484   27480   27481   27482   27483   27481   27482   27483
   27482   27483   27483       0   27485   27486   27487   27488   27489   27490
   27504   27486   27487   27488   27487   27488   27489   27490   27491   27492
   27493   27504   27505   27506   27488   27489   27490   27504   27489   27490
   27491   27492   27493   27494   27502   27504   27505   27506   27507   27508
   27490   27491   27492   27493   27504   27505   27506   27491   27492   27493
   27494   27495   27496   27500   27502   27503   27504   27505   27506   27492
   27493   27494   27502   27504   27493   27494   27502   27504   27494   27495
   27496   27497   27498   27500   27501   27502   27503   27504   27495   27496
   27497   27498   27499   27500   27502   27503   27496   27497   27498   27502
   27497   27498   27499   27500   27501   27502   27498   27499   27500   27499
   27500   27501   27502   27503   27500   27501   27502   27501   27502   27503
   27502   27503   27503       0   27505   27506   27507   27508   27509   27510
   27521   27506   27507   27508   27507   27508   27509   27510   27511   27512
   27513   27521   27522   27523   27508   27509   27510   27521   27509   27510
   27511   27512   27513   27514   27515   27516   27521   27522   27523   27524
   27525   27510   27511   27512   27513   27521   27522   27523   27511   27512
   27513   27514   27515   27516   27517   27518   27521   27522   27523   27512
   27513   27514   27515   27516   27521   27513   27514   27515   27516   27521
   27514   27515   27516   27517   27518   27519   27520   27521   27515   27516
   27517   27518   27516   27517   27518   27517   27518   27519   27520   27518
   27519   27520   27519   27520   27520       0   27522   27523   27524   27525
   27526   27527   27533   27523   27524   27525   27524   27525   27526   27527
   27528   27529   27530   27533   27534   27535   27525   27526   27527   27533
   27526   27527   27528   27529   27530   27531   27532   27533   27534   27535
   27536   27537   27527   27528   27529   27530   27533   27534   27535   27528
   27529   27530   27531   27532   27533   27534   27535   27529   27530   27531
   27532   27533   27530   27531   27532   27533   27531   27532   27533   27532
       0   27534   27535   27536   27537   27538   27539   27543   27535   27536
   27537   27536   27537   27538   27539   27540   27541   27542   27543   27544
   27545   27537   27538   27539   27543   27538   27539   27540   27541   27542
   27543   27544   27545   27546   27547   27539   27540   27541   27542   27543
   27544   27545   27540   27541   27542   27543   27544   27545   27541   27542
   27543   27542   27543   27543   27544   27545   27546   27547   27548   27549
   27564   27545   27546   27547   27546   27547   27548   27549   27550   27551
   27552   27564   27565   27566   27547   27548   27549   27564   27548   27549
   27550   27551   27552   27553   27562   27564   27565   27566   27567   27568
   27549   27550   27551   27552   27564   27565   27566   27550   27551   27552
   27553   27554   27555   27560   27562   27563   27564   27565   27566   27551
   27552   27553   27562   27564   27552   27553   27562   27564   27553   27554
   27555   27556   27557   27560   27561   27562   27563   27564   27554   27555
   27556   27557   27558   27560   27562   27563   27555   27556   27557   27562
   27556   27557   27558   27559   27560   27561   27562   27557   27558   27560
   27558   27559   27560   27561   27562   27563   27559   27560   27561   27562
   27560   27561   27562   27563   27562   27563   27563       0   27565   27566
   27567   27568   27569   27570   27580   27566   27567   27568   27567   27568
   27569   27570   27571   27572   27576   27580   27581   27582   27568   27569
   27570   27580   27569   27570   27571   27572   27573   27574   27575   27576
   27577   27578   27579   27580   27581   27582   27583   27584   27570   27571
   27572   27576   27580   27581   27582   27571   27572   27573   27574   27575
   27576   27577   27578   27579   27580   27581   27582   27572   27573   27574
   27575   27576   27577   27578   27579   27580   27573   27574   27575   27576
   27577   27578   27579   27580   27574   27575   27576   27575   27576   27576
   27577   27578   27579   27580   27578   27579   27579       0   27581   27582
   27583   27584   27585   27586   27599   27582   27583   27584   27583   27584
   27585   27586   27587   27588   27589   27599   27600   27601   27584   27585
   27586   27599   27585   27586   27587   27588   27589   27590   27591   27595
   27599   27600   27601   27602   27603   27586   27587   27588   27589   27599
   27600   27601   27587   27588   27589   27590   27591   27592   27593   27594
   27595   27596   27597   27598   27599   27600   27601   27588   27589   27590
   27591   27595   27599   27589   27590   27591   27595   27599   27590   27591
   27592   27593   27594   27595   27596   27597   27598   27599   27591   27592
   27593   27594   27595   27596   27597   27598   27592   27593   27594   27595
   27596   27597   27598   27593   27594   27595   27594   27595   27595   27596
   27597   27598   27597   27598   27598       0   27600   27601   27602   27603
   27604   27605   27618   27601   27602   27603   27602   27603   27604   27605
   27606   27607   27608   27618   27619   27620   27603   27604   27605   27618
   27604   27605   27606   27607   27608   27609   27610   27614   27618   27619
   27620   27621   27622   27605   27606   27607   27608   27618   27619   27620
   27606   27607   27608   27609   27610   27611   27612   27613   27614   27615
   27616   27617   27618   27619   27620   27607   27608   27609   27610   27614
   27618   27608   27609   27610   27614   27618   27609   27610   27611   27612
   27613   27614   27615   27616   27617   27618   27610   27611   27612   27613
   27614   27615   27616   27617   27611   27612   27613   27614   27615   27616
   27617   27612   27613   27614   27613   27614   27614   27615   27616   27617
   27616   27617   27617       0   27619   27620   27621   27622   27623   27624
   27629   27620   27621   27622   27621   27622   27623   27624   27625   27626
   27627   27629   27630   27631   27622   27623   27624   27629   27623   27624
   27625   27626   27627   27628   27629   27630   27631   27632   27633   27624
   27625   27626   27627   27629   27630   27631   27625   27626   27627   27628
   27629   27630   27631   27626   27627   27628   27629   27627   27628   27629
   27628   27629       0   27630   27631   27632   27633   27634   27635   27644
   27631   27632   27633   27632   27633   27634   27635   27636   27637   27638
   27644   27645   27646   27633   27634   27635   27644   27634   27635   27636
   27637   27638   27639   27640   27641   27644   27645   27646   27647   27648
   27635   27636   27637   27638   27644   27645   27646   27636   27637   27638
   27639   27640   27641   27642   27643   27644   27645   27646   27637   27638
   27639   27640   27641   27644   27638   27639   27640   27641   27644   27639
   27640   27641   27642   27643   27644   27640   27641   27642   27643   27641
   27642   27643   27642   27643   27643       0   27645   27646   27647   27648
   27649   27650   27666   27646   27647   27648   27647   27648   27649   27650
   27651   27652   27653   27666   27667   27668   27648   27649   27650   27666
   27649   27650   27651   27652   27653   27654   27655   27656   27666   27667
   27668   27669   27670   27650   27651   27652   27653   27666   27667   27668
   27651   27652   27653   27654   27655   27656   27657   27658   27659   27666
   27667   27668   27652   27653   27654   27655   27656   27666   27653   27654
   27655   27656   27666   27654   27655   27656   27657   27658   27659   27660
   27661   27662   27666   27655   27656   27657   27658   27659   27656   27657
   27658   27659   27657   27658   27659   27660   27661   27662   27663   27664
   27665   27658   27659   27660   27661   27662   27659   27660   27661   27662
   27660   27661   27662   27663   27664   27665   27661   27662   27663   27664
   27665   27662   27663   27664   27665   27663   27664   27665   27664   27665
   27665       0   27667   27668   27669   27670   27671   27672   27688   27668
   27669   27670   27669   27670   27671   27672   27673   27674   27675   27688
   27689   27690   27670   27671   27672   27688   27671   27672   27673   27674
   27675   27676   27677   27678   27688   27689   27690   27691   27692   27672
   27673   27674   27675   27688   27689   27690   27673   27674   27675   27676
   27677   27678   27679   27680   27681   27688   27689   27690   27674   27675
   27676   27677   27678   27688   27675   27676   27677   27678   27688   27676
   27677   27678   27679   27680   27681   27682   27683   27684   27688   27677
   27678   27679   27680   27681   27678   27679   27680   27681   27679   27680
   27681   27682   27683   27684   27685   27686   27687   27680   27681   27682
   27683   27684   27681   27682   27683   27684   27682   27683   27684   27685
   27686   27687   27683   27684   27685   27686   27687   27684   27685   27686
   27687   27685   27686   27687   27686   27687   27687       0   27689   27690
   27691   27692   27693   27694   27707   27690   27691   27692   27691   27692
   27693   27694   27695   27696   27700   27707   27708   27709   27692   27693
   27694   27707   27693   27694   27695   27696   27697   27698   27699   27700
   27701   27702   27703   27707   27708   27709   27710   27711   27694   27695
   27696   27700   27707   27708   27709   27695   27696   27697   27698   27699
   27700   27701   27702   27703   27704   27705   27706   27707   27708   27709
   27696   27697   27698   27699   27700   27701   27702   27703   27707   27697
   27698   27699   27700   27701   27702   27703   27707   27698   27699   27700
   27699   27700   27700   27701   27702   27703   27704   27705   27706   27707
   27702   27703   27704   27705   27706   27703   27704   27705   27706   27704
   27705   27706   27705   27706   27706       0   27708   27709   27710   27711
   27712   27713   27718   27709   27710   27711   27710   27711   27712   27713
   27714   27715   27716   27718   27719   27720   27711   27712   27713   27718
   27712   27713   27714   27715   27716   27717   27718   27719   27720   27721
   27722   27713   27714   27715   27716   27718   27719   27720   27714   27715
   27716   27717   27718   27719   27720   27715   27716   27717   27718   27716
   27717   27718   27717   27718       0   27719   27720   27721   27722   27723
   27724   27729   27720   27721   27722   27721   27722   27723   27724   27725
   27726   27727   27729   27730   27731   27722   27723   27724   27729   27723
   27724   27725   27726   27727   27728   27729   27730   27731   27732   27733
   27724   27725   27726   27727   27729   27730   27731   27725   27726   27727
   27728   27729   27730   27731   27726   27727   27728   27729   27727   27728
   27729   27728   27729       0   27730   27731   27732   27733   27734   27735
   27748   27731   27732   27733   27732   27733   27734   27735   27736   27737
   27741   27748   27749   27750   27733   27734   27735   27748   27734   27735
   27736   27737   27738   27739   27740   27741   27742   27743   27744   27748
   27749   27750   27751   27752   27735   27736   27737   27741   27748   27749
   27750   27736   27737   27738   27739   27740   27741   27742   27743   27744
   27745   27746   27747   27748   27749   27750   27737   27738   27739   27740
   27741   27742   27743   27744   27748   27738   27739   27740   27741   27742
   27743   27744   27748   27739   27740   27741   27740   27741   27741   27742
   27743   27744   27745   27746   27747   27748   27743   27744   27745   27746
   27747   27744   27745   27746   27747   27745   27746   27747   27746   27747
   27747       0   27749   27750   27751   27752   27753   27754   27765   27750
   27751   27752   27751   27752   27753   27754   27755   27756   27757   27765
   27766   27767   27752   27753   27754   27765   27753   27754   27755   27756
   27757   27758   27759   27760   27765   27766   27767   27768   27769   27754
   27755   27756   27757   27765   27766   27767   27755   27756   27757   27758
   27759   27760   27761   27762   27765   27766   27767   27756   27757   27758
   27759   27760   27765   27757   27758   27759   27760   27765   27758   27759
   27760   27761   27762   27763   27764   27765   27759   27760   27761   27762
   27760   27761   27762   27761   27762   27763   27764   27762   27763   27764
   27763   27764   27764       0   27766   27767   27768   27769   27770   27771
   27776   27767   27768   27769   27768   27769   27770   27771   27772   27773
   27774   27776   27777   27778   27769   27770   27771   27776   27770   27771
   27772   27773   27774   27775   27776   27777   27778   27779   27780   27771
   27772   27773   27774   27776   27777   27778   27772   27773   27774   27775
   27776   27777   27778   27773   27774   27775   27776   27774   27775   27776
   27775   27776       0   27777   27778   27779   27780   27781   27782   27795
   27778   27779   27780   27779   27780   27781   27782   27783   27784   27788
   27795   27796   27797   27780   27781   27782   27795   27781   27782   27783
   27784   27785   27786   27787   27788   27789   27790   27791   27795   27796
   27797   27798   27799   27782   27783   27784   27788   27795   27796   27797
   27783   27784   27785   27786   27787   27788   27789   27790   27791   27792
   27793   27794   27795   27796   27797   27784   27785   27786   27787   27788
   27789   27790   27791   27795   27785   27786   27787   27788   27789   27790
   27791   27795   27786   27787   27788   27787   27788   27788   27789   27790
   27791   27792   27793   27794   27795   27790   27791   27792   27793   27794
   27791   27792   27793   27794   27792   27793   27794   27793   27794   27794
       0   27796   27797   27798   27799   27800   27801   27811   27797   27798
   27799   27798   27799   27800   27801   27802   27803   27807   27811   27812
   27813   27799   27800   27801   27811   27800   27801   27802   27803   27804
   27805   27806   27807   27808   27809   27810   27811   27812   27813   27814
   27823   27801   27802   27803   27807   27811   27812   27813   27802   27803
   27804   27805   27806   27807   27808   27809   27810   27811   27812   27813
   27803   27804   27805   27806   27807   27808   27809   27810   27811   27804
   27805   27806   27807   27808   27809   27810   27811   27805   27806   27807
   27806   27807   27807   27808   27809   27810   27811   27809   27810   27810
       0   27812   27813   27814   27815   27816   27817   27820   27823   27824
   27825   27813   27814   27823   27814   27815   27816   27817   27818   27819
   27820   27821   27822   27823   27824   27825   27826   27827   27815   27816
   27817   27818   27819   27820   27821   27822   27823   27824   27825   27816
   27817   27818   27819   27820   27823   27817   27818   27819   27820   27823
   27818   27819   27820   27821   27822   27823   27824   27825   27819   27820
   27821   27822   27823   27820   27821   27822   27823   27821   27822   27823
   27824   27825   27826   27827   27822   27823   27824   27825   27823   27824
   27825   27824   27825   27826   27827   27828   27829   27825   27826   27827
   27826   27827   27828   27829   27830   27831   27835   27827   27828   27829
   27828   27829   27830   27831   27832   27833   27834   27835   27836   27837
   27829   27830   27831   27835   27830   27831   27832   27833   27834   27835
   27836   27837   27838   27839   27831   27832   27833   27834   27835   27836
   27837   27832   27833   27834   27835   27836   27837   27833   27834   27835
   27834   27835   27835   27836   27837   27838   27839   27840   27841   27854
   27837   27838   27839   27838   27839   27840   27841   27842   27843   27844
   27854   27855   27856   27839   27840   27841   27854   27840   27841   27842
   27843   27844   27845   27846   27850   27854   27855   27856   27857   27858
   27841   27842   27843   27844   27854   27855   27856   27842   27843   27844
   27845   27846   27847   27848   27849   27850   27851   27852   27853   27854
   27855   27856   27843   27844   27845   27846   27850   27854   27844   27845
   27846   27850   27854   27845   27846   27847   27848   27849   27850   27851
   27852   27853   27854   27846   27847   27848   27849   27850   27851   27852
   27853   27847   27848   27849   27850   27851   27852   27853   27848   27849
   27850   27849   27850   27850   27851   27852   27853   27852   27853   27853
       0   27855   27856   27857   27858   27859   27860   27869   27856   27857
   27858   27857   27858   27859   27860   27861   27862   27863   27869   27870
   27871   27858   27859   27860   27869   27859   27860   27861   27862   27863
   27864   27865   27866   27869   27870   27871   27872   27873   27860   27861
   27862   27863   27869   27870   27871   27861   27862   27863   27864   27865
   27866   27867   27868   27869   27870   27871   27862   27863   27864   27865
   27866   27869   27863   27864   27865   27866   27869   27864   27865   27866
   27867   27868   27869   27865   27866   27867   27868   27866   27867   27868
   27867   27868   27868       0   27870   27871   27872   27873   27874   27875
   27888   27871   27872   27873   27872   27873   27874   27875   27876   27877
   27881   27888   27889   27890   27873   27874   27875   27888   27874   27875
   27876   27877   27878   27879   27880   27881   27882   27883   27884   27888
   27889   27890   27891   27892   27875   27876   27877   27881   27888   27889
   27890   27876   27877   27878   27879   27880   27881   27882   27883   27884
   27885   27886   27887   27888   27889   27890   27877   27878   27879   27880
   27881   27882   27883   27884   27888   27878   27879   27880   27881   27882
   27883   27884   27888   27879   27880   27881   27880   27881   27881   27882
   27883   27884   27885   27886   27887   27888   27883   27884   27885   27886
   27887   27884   27885   27886   27887   27885   27886   27887   27886   27887
   27887       0   27889   27890   27891   27892   27893   27894   27898   27890
   27891   27892   27891   27892   27893   27894   27895   27896   27897   27898
   27899   27900   27892   27893   27894   27898   27893   27894   27895   27896
   27897   27898   27899   27900   27901   27902   27894   27895   27896   27897
   27898   27899   27900   27895   27896   27897   27898   27899   27900   27896
   27897   27898   27897   27898   27898   27899   27900   27901   27902   27903
   27904   27912   27900   27901   27902   27901   27902   27903   27904   27905
   27906   27907   27912   27913   27914   27902   27903   27904   27912   27903
   27904   27905   27906   27907   27908   27909   27912   27913   27914   27915
   27916   27904   27905   27906   27907   27912   27913   27914   27905   27906
   27907   27908   27909   27910   27911   27912   27913   27914   27906   27907
   27908   27909   27912   27907   27908   27909   27912   27908   27909   27910
   27911   27912   27909   27910   27911   27910   27911   27911       0   27913
   27914   27915   27916   27917   27918   27922   27914   27915   27916   27915
   27916   27917   27918   27919   27920   27921   27922   27923   27924   27916
   27917   27918   27922   27917   27918   27919   27920   27921   27922   27923
   27924   27925   27926   27918   27919   27920   27921   27922   27923   27924
   27919   27920   27921   27922   27923   27924   27920   27921   27922   27921
   27922   27922   27923   27924   27925   27926   27927   27928   27939   27924
   27925   27926   27925   27926   27927   27928   27929   27930   27931   27939
   27940   27941   27926   27927   27928   27939   27927   27928   27929   27930
   27931   27932   27937   27939   27940   27941   27942   27943   27928   27929
   27930   27931   27939   27940   27941   27929   27930   27931   27932   27933
   27935   27937   27938   27939   27940   27941   27930   27931   27932   27937
   27939   27931   27932   27937   27939   27932   27933   27934   27935   27936
   27937   27938   27939   27933   27934   27935   27936   27937   27938   27934
   27935   27936   27937   27938   27935   27936   27937   27936   27937   27938
   27937   27938   27938       0   27940   27941   27942   27943   27944   27945
   27963   27941   27942   27943   27942   27943   27944   27945   27946   27947
   27948   27963   27964   27965   27943   27944   27945   27963   27944   27945
   27946   27947   27948   27949   27950   27951   27963   27964   27965   27966
   27967   27945   27946   27947   27948   27963   27964   27965   27946   27947
   27948   27949   27950   27951   27952   27953   27954   27963   27964   27965
   27947   27948   27949   27950   27951   27963   27948   27949   27950   27951
   27963   27949   27950   27951   27952   27953   27954   27955   27956   27963
   27950   27951   27952   27953   27954   27951   27952   27953   27954   27952
   27953   27954   27955   27956   27957   27960   27953   27954   27955   27956
   27954   27955   27956   27955   27956   27957   27958   27959   27960   27961
   27962   27956   27957   27960   27957   27958   27959   27960   27961   27962
   27958   27959   27960   27961   27962   27959   27960   27960   27961   27962
   27962       0   27964   27965   27966   27967   27968   27969   27985   27965
   27966   27967   27966   27967   27968   27969   27970   27971   27972   27985
   27986   27987   27967   27968   27969   27985   27968   27969   27970   27971
   27972   27973   27974   27975   27985   27986   27987   27988   27997   27969
   27970   27971   27972   27985   27986   27987   27970   27971   27972   27973
   27974   27975   27976   27977   27978   27985   27986   27987   27971   27972
   27973   27974   27975   27985   27972   27973   27974   27975   27985   27973
   27974   27975   27976   27977   27978   27979   27980   27981   27985   27974
   27975   27976   27977   27978   27975   27976   27977   27978   27976   27977
   27978   27979   27980   27981   27982   27983   27984   27977   27978   27979
   27980   27981   27978   27979   27980   27981   27979   27980   27981   27982
   27983   27984   27980   27981   27982   27983   27984   27981   27982   27983
   27984   27982   27983   27984   27983   27984   27984       0   27986   27987
   27988   27989   27990   27991   27994   27997   27998   27999   27987   27988
   27997   27988   27989   27990   27991   27992   27993   27994   27995   27996
   27997   27998   27999   28000   28001   27989   27990   27991   27992   27993
   27994   27995   27996   27997   27998   27999   27990   27991   27992   27993
   27994   27997   27991   27992   27993   27994   27997   27992   27993   27994
   27995   27996   27997   27998   27999   27993   27994   27995   27996   27997
   27994   27995   27996   27997   27995   27996   27997   27998   27999   28000
   28001   27996   27997   27998   27999   27997   27998   27999   27998   27999
   28000   28001   28002   28003   27999   28000   28001   28000   28001   28002
   28003   28004   28005   28018   28001   28002   28003   28002   28003   28004
   28005   28006   28007   28008   28018   28019   28020   28003   28004   28005
   28018   28004   28005   28006   28007   28008   28009   28010   28014   28018
   28019   28020   28021   28022   28005   28006   28007   28008   28018   28019
   28020   28006   28007   28008   28009   28010   28011   28012   28013   28014
   28015   28016   28017   28018   28019   28020   28007   28008   28009   28010
   28014   28018   28008   28009   28010   28014   28018   28009   28010   28011
   28012   28013   28014   28015   28016   28017   28018   28010   28011   28012
   28013   28014   28015   28016   28017   28011   28012   28013   28014   28015
   28016   28017   28012   28013   28014   28013   28014   28014   28015   28016
   28017   28016   28017   28017       0   28019   28020   28021   28022   28023
   28024   28034   28020   28021   28022   28021   28022   28023   28024   28025
   28026   28030   28034   28035   28036   28022   28023   28024   28034   28023
   28024   28025   28026   28027   28028   28029   28030   28031   28032   28033
   28034   28035   28036   28037   28038   28024   28025   28026   28030   28034
   28035   28036   28025   28026   28027   28028   28029   28030   28031   28032
   28033   28034   28035   28036   28026   28027   28028   28029   28030   28031
   28032   28033   28034   28027   28028   28029   28030   28031   28032   28033
   28034   28028   28029   28030   28029   28030   28030   28031   28032   28033
   28034   28032   28033   28033       0   28035   28036   28037   28038   28039
   28040   28053   28036   28037   28038   28037   28038   28039   28040   28041
   28042   28046   28053   28054   28055   28038   28039   28040   28053   28039
   28040   28041   28042   28043   28044   28045   28046   28047   28048   28049
   28053   28054   28055   28056   28057   28040   28041   28042   28046   28053
   28054   28055   28041   28042   28043   28044   28045   28046   28047   28048
   28049   28050   28051   28052   28053   28054   28055   28042   28043   28044
   28045   28046   28047   28048   28049   28053   28043   28044   28045   28046
   28047   28048   28049   28053   28044   28045   28046   28045   28046   28046
   28047   28048   28049   28050   28051   28052   28053   28048   28049   28050
   28051   28052   28049   28050   28051   28052   28050   28051   28052   28051
   28052   28052       0   28054   28055   28056   28057   28058   28059   28072
   28055   28056   28057   28056   28057   28058   28059   28060   28061   28065
   28072   28073   28074   28057   28058   28059   28072   28058   28059   28060
   28061   28062   28063   28064   28065   28066   28067   28068   28072   28073
   28074   28075   28076   28059   28060   28061   28065   28072   28073   28074
   28060   28061   28062   28063   28064   28065   28066   28067   28068   28069
   28070   28071   28072   28073   28074   28061   28062   28063   28064   28065
   28066   28067   28068   28072   28062   28063   28064   28065   28066   28067
   28068   28072   28063   28064   28065   28064   28065   28065   28066   28067
   28068   28069   28070   28071   28072   28067   28068   28069   28070   28071
   28068   28069   28070   28071   28069   28070   28071   28070   28071   28071
       0   28073   28074   28075   28076   28077   28078   28082   28074   28075
   28076   28075   28076   28077   28078   28079   28080   28081   28082   28083
   28084   28076   28077   28078   28082   28077   28078   28079   28080   28081
   28082   28083   28084   28085   28086   28078   28079   28080   28081   28082
   28083   28084   28079   28080   28081   28082   28083   28084   28080   28081
   28082   28081   28082   28082   28083   28084   28085   28086   28087   28088
   28097   28084   28085   28086   28085   28086   28087   28088   28089   28090
   28091   28097   28098   28099   28086   28087   28088   28097   28087   28088
   28089   28090   28091   28092   28093   28094   28097   28098   28099   28100
   28101   28088   28089   28090   28091   28097   28098   28099   28089   28090
   28091   28092   28093   28094   28095   28096   28097   28098   28099   28090
   28091   28092   28093   28094   28097   28091   28092   28093   28094   28097
   28092   28093   28094   28095   28096   28097   28093   28094   28095   28096
   28094   28095   28096   28095   28096   28096       0   28098   28099   28100
   28101   28102   28103   28109   28099   28100   28101   28100   28101   28102
   28103   28104   28105   28106   28109   28110   28111   28101   28102   28103
   28109   28102   28103   28104   28105   28106   28107   28108   28109   28110
   28111   28112   28113   28103   28104   28105   28106   28109   28110   28111
   28104   28105   28106   28107   28108   28109   28110   28111   28105   28106
   28107   28108   28109   28106   28107   28108   28109   28107   28108   28109
   28108       0   28110   28111   28112   28113   28114   28115   28125   28111
   28112   28113   28112   28113   28114   28115   28116   28117   28121   28125
   28126   28127   28113   28114   28115   28125   28114   28115   28116   28117
   28118   28119   28120   28121   28122   28123   28124   28125   28126   28127
   28128   28129   28115   28116   28117   28121   28125   28126   28127   28116
   28117   28118   28119   28120   28121   28122   28123   28124   28125   28126
   28127   28117   28118   28119   28120   28121   28122   28123   28124   28125
   28118   28119   28120   28121   28122   28123   28124   28125   28119   28120
   28121   28120   28121   28121   28122   28123   28124   28125   28123   28124
   28124       0   28126   28127   28128   28129   28130   28131   28137   28127
   28128   28129   28128   28129   28130   28131   28132   28133   28134   28137
   28138   28139   28129   28130   28131   28137   28130   28131   28132   28133
   28134   28135   28136   28137   28138   28139   28140   28141   28131   28132
   28133   28134   28137   28138   28139   28132   28133   28134   28135   28136
   28137   28138   28139   28133   28134   28135   28136   28137   28134   28135
   28136   28137   28135   28136   28137   28136       0   28138   28139   28140
   28141   28142   28143   28144   28139   28140   28141   28140   28141   28142
   28143   28144   28145   28146   28141   28142   28143   28144   28142   28143
   28144   28145   28146   28147   28148   28143   28144   28145   28146   28144
   28145   28146   28145   28146   28147   28148   28149   28150   28159   28146
   28147   28148   28147   28148   28149   28150   28151   28152   28153   28159
   28160   28161   28148   28149   28150   28159   28149   28150   28151   28152
   28153   28154   28155   28156   28159   28160   28161   28162   28163   28150
   28151   28152   28153   28159   28160   28161   28151   28152   28153   28154
   28155   28156   28157   28158   28159   28160   28161   28152   28153   28154
   28155   28156   28159   28153   28154   28155   28156   28159   28154   28155
   28156   28157   28158   28159   28155   28156   28157   28158   28156   28157
   28158   28157   28158   28158       0   28160   28161   28162   28163   28164
   28165   28169   28161   28162   28163   28162   28163   28164   28165   28166
   28167   28168   28169   28170   28171   28163   28164   28165   28169   28164
   28165   28166   28167   28168   28169   28170   28171   28172   28173   28165
   28166   28167   28168   28169   28170   28171   28166   28167   28168   28169
   28170   28171   28167   28168   28169   28168   28169   28169   28170   28171
   28172   28173   28174   28175   28188   28171   28172   28173   28172   28173
   28174   28175   28176   28177   28178   28188   28189   28190   28173   28174
   28175   28188   28174   28175   28176   28177   28178   28179   28180   28184
   28188   28189   28190   28191   28192   28175   28176   28177   28178   28188
   28189   28190   28176   28177   28178   28179   28180   28181   28182   28183
   28184   28185   28186   28187   28188   28189   28190   28177   28178   28179
   28180   28184   28188   28178   28179   28180   28184   28188   28179   28180
   28181   28182   28183   28184   28185   28186   28187   28188   28180   28181
   28182   28183   28184   28185   28186   28187   28181   28182   28183   28184
   28185   28186   28187   28182   28183   28184   28183   28184   28184   28185
   28186   28187   28186   28187   28187       0   28189   28190   28191   28192
   28193   28194   28199   28190   28191   28192   28191   28192   28193   28194
   28195   28196   28197   28199   28200   28201   28192   28193   28194   28199
   28193   28194   28195   28196   28197   28198   28199   28200   28201   28202
   28203   28194   28195   28196   28197   28199   28200   28201   28195   28196
   28197   28198   28199   28200   28201   28196   28197   28198   28199   28197
   28198   28199   28198   28199       0   28200   28201   28202   28203   28204
   28205   28213   28201   28202   28203   28202   28203   28204   28205   28206
   28207   28211   28213   28214   28215   28203   28204   28205   28213   28204
   28205   28206   28207   28208   28209   28210   28211   28212   28213   28214
   28215   28216   28217   28205   28206   28207   28211   28213   28214   28215
   28206   28207   28208   28209   28210   28211   28212   28213   28214   28215
   28207   28208   28209   28210   28211   28212   28213   28208   28209   28210
   28211   28212   28213   28209   28210   28211   28210   28211   28211   28212
   28213       0   28214   28215   28216   28217   28218   28219   28232   28215
   28216   28217   28216   28217   28218   28219   28220   28221   28222   28232
   28233   28234   28217   28218   28219   28232   28218   28219   28220   28221
   28222   28223   28224   28228   28232   28233   28234   28235   28236   28219
   28220   28221   28222   28232   28233   28234   28220   28221   28222   28223
   28224   28225   28226   28227   28228   28229   28230   28231   28232   28233
   28234   28221   28222   28223   28224   28228   28232   28222   28223   28224
   28228   28232   28223   28224   28225   28226   28227   28228   28229   28230
   28231   28232   28224   28225   28226   28227   28228   28229   28230   28231
   28225   28226   28227   28228   28229   28230   28231   28226   28227   28228
   28227   28228   28228   28229   28230   28231   28230   28231   28231       0
   28233   28234   28235   28236   28237   28238   28248   28234   28235   28236
   28235   28236   28237   28238   28239   28240   28244   28248   28249   28250
   28236   28237   28238   28248   28237   28238   28239   28240   28241   28242
   28243   28244   28245   28246   28247   28248   28249   28250   28251   28252
   28238   28239   28240   28244   28248   28249   28250   28239   28240   28241
   28242   28243   28244   28245   28246   28247   28248   28249   28250   28240
   28241   28242   28243   28244   28245   28246   28247   28248   28241   28242
   28243   28244   28245   28246   28247   28248   28242   28243   28244   28243
   28244   28244   28245   28246   28247   28248   28246   28247   28247       0
   28249   28250   28251   28252   28253   28254   28267   28250   28251   28252
   28251   28252   28253   28254   28255   28256   28257   28267   28268   28269
   28252   28253   28254   28267   28253   28254   28255   28256   28257   28258
   28259   28263   28267   28268   28269   28270   28271   28254   28255   28256
   28257   28267   28268   28269   28255   28256   28257   28258   28259   28260
   28261   28262   28263   28264   28265   28266   28267   28268   28269   28256
   28257   28258   28259   28263   28267   28257   28258   28259   28263   28267
   28258   28259   28260   28261   28262   28263   28264   28265   28266   28267
   28259   28260   28261   28262   28263   28264   28265   28266   28260   28261
   28262   28263   28264   28265   28266   28261   28262   28263   28262   28263
   28263   28264   28265   28266   28265   28266   28266       0   28268   28269
   28270   28271   28272   28273   28281   28269   28270   28271   28270   28271
   28272   28273   28274   28275   28276   28281   28282   28283   28271   28272
   28273   28281   28272   28273   28274   28275   28276   28277   28278   28281
   28282   28283   28284   28285   28273   28274   28275   28276   28281   28282
   28283   28274   28275   28276   28277   28278   28279   28280   28281   28282
   28283   28275   28276   28277   28278   28281   28276   28277   28278   28281
   28277   28278   28279   28280   28281   28278   28279   28280   28279   28280
   28280       0   28282   28283   28284   28285   28286   28287   28305   28283
   28284   28285   28284   28285   28286   28287   28288   28289   28290   28305
   28306   28307   28285   28286   28287   28305   28286   28287   28288   28289
   28290   28291   28292   28293   28305   28306   28307   28308   28309   28287
   28288   28289   28290   28305   28306   28307   28288   28289   28290   28291
   28292   28293   28294   28295   28296   28305   28306   28307   28289   28290
   28291   28292   28293   28305   28290   28291   28292   28293   28305   28291
   28292   28293   28294   28295   28296   28297   28298   28305   28292   28293
   28294   28295   28296   28293   28294   28295   28296   28294   28295   28296
   28297   28298   28299   28302   28295   28296   28297   28298   28296   28297
   28298   28297   28298   28299   28300   28301   28302   28303   28304   28298
   28299   28302   28299   28300   28301   28302   28303   28304   28300   28301
   28302   28303   28304   28301   28302   28302   28303   28304   28304       0
   28306   28307   28308   28309   28310   28311   28324   28307   28308   28309
   28308   28309   28310   28311   28312   28313   28314   28324   28325   28326
   28309   28310   28311   28324   28310   28311   28312   28313   28314   28315
   28316   28320   28324   28325   28326   28327   28328   28311   28312   28313
   28314   28324   28325   28326   28312   28313   28314   28315   28316   28317
   28318   28319   28320   28321   28322   28323   28324   28325   28326   28313
   28314   28315   28316   28320   28324   28314   28315   28316   28320   28324
   28315   28316   28317   28318   28319   28320   28321   28322   28323   28324
   28316   28317   28318   28319   28320   28321   28322   28323   28317   28318
   28319   28320   28321   28322   28323   28318   28319   28320   28319   28320
   28320   28321   28322   28323   28322   28323   28323       0   28325   28326
   28327   28328   28329   28330   28346   28326   28327   28328   28327   28328
   28329   28330   28331   28332   28333   28346   28347   28348   28328   28329
   28330   28346   28329   28330   28331   28332   28333   28334   28335   28336
   28346   28347   28348   28349   28350   28330   28331   28332   28333   28346
   28347   28348   28331   28332   28333   28334   28335   28336   28337   28338
   28339   28346   28347   28348   28332   28333   28334   28335   28336   28346
   28333   28334   28335   28336   28346   28334   28335   28336   28337   28338
   28339   28340   28341   28342   28346   28335   28336   28337   28338   28339
   28336   28337   28338   28339   28337   28338   28339   28340   28341   28342
   28343   28344   28345   28338   28339   28340   28341   28342   28339   28340
   28341   28342   28340   28341   28342   28343   28344   28345   28341   28342
   28343   28344   28345   28342   28343   28344   28345   28343   28344   28345
   28344   28345   28345       0   28347   28348   28349   28350   28351   28352
   28362   28348   28349   28350   28349   28350   28351   28352   28353   28354
   28358   28362   28363   28364   28350   28351   28352   28362   28351   28352
   28353   28354   28355   28356   28357   28358   28359   28360   28361   28362
   28363   28364   28365   28366   28352   28353   28354   28358   28362   28363
   28364   28353   28354   28355   28356   28357   28358   28359   28360   28361
   28362   28363   28364   28354   28355   28356   28357   28358   28359   28360
   28361   28362   28355   28356   28357   28358   28359   28360   28361   28362
   28356   28357   28358   28357   28358   28358   28359   28360   28361   28362
   28360   28361   28361       0   28363   28364   28365   28366   28367   28368
   28369   28364   28365   28366   28365   28366   28367   28368   28369   28370
   28371   28366   28367   28368   28369   28367   28368   28369   28370   28371
   28372   28373   28368   28369   28370   28371   28369   28370   28371   28370
   28371   28372   28373   28374   28375   28388   28371   28372   28373   28372
   28373   28374   28375   28376   28377   28378   28388   28389   28390   28373
   28374   28375   28388   28374   28375   28376   28377   28378   28379   28380
   28384   28388   28389   28390   28391   28392   28375   28376   28377   28378
   28388   28389   28390   28376   28377   28378   28379   28380   28381   28382
   28383   28384   28385   28386   28387   28388   28389   28390   28377   28378
   28379   28380   28384   28388   28378   28379   28380   28384   28388   28379
   28380   28381   28382   28383   28384   28385   28386   28387   28388   28380
   28381   28382   28383   28384   28385   28386   28387   28381   28382   28383
   28384   28385   28386   28387   28382   28383   28384   28383   28384   28384
   28385   28386   28387   28386   28387   28387       0   28389   28390   28391
   28392   28393   28394   28405   28390   28391   28392   28391   28392   28393
   28394   28395   28396   28397   28405   28406   28407   28392   28393   28394
   28405   28393   28394   28395   28396   28397   28398   28399   28400   28405
   28406   28407   28408   28409   28394   28395   28396   28397   28405   28406
   28407   28395   28396   28397   28398   28399   28400   28401   28402   28405
   28406   28407   28396   28397   28398   28399   28400   28405   28397   28398
   28399   28400   28405   28398   28399   28400   28401   28402   28403   28404
   28405   28399   28400   28401   28402   28400   28401   28402   28401   28402
   28403   28404   28402   28403   28404   28403   28404   28404       0   28406
   28407   28408   28409   28410   28411   28421   28407   28408   28409   28408
   28409   28410   28411   28412   28413   28417   28421   28422   28423   28409
   28410   28411   28421   28410   28411   28412   28413   28414   28415   28416
   28417   28418   28419   28420   28421   28422   28423   28424   28425   28411
   28412   28413   28417   28421   28422   28423   28412   28413   28414   28415
   28416   28417   28418   28419   28420   28421   28422   28423   28413   28414
   28415   28416   28417   28418   28419   28420   28421   28414   28415   28416
   28417   28418   28419   28420   28421   28415   28416   28417   28416   28417
   28417   28418   28419   28420   28421   28419   28420   28420       0   28422
   28423   28424   28425   28426   28427   28437   28423   28424   28425   28424
   28425   28426   28427   28428   28429   28433   28437   28438   28439   28425
   28426   28427   28437   28426   28427   28428   28429   28430   28431   28432
   28433   28434   28435   28436   28437   28438   28439   28440   28441   28427
   28428   28429   28433   28437   28438   28439   28428   28429   28430   28431
   28432   28433   28434   28435   28436   28437   28438   28439   28429   28430
   28431   28432   28433   28434   28435   28436   28437   28430   28431   28432
   28433   28434   28435   28436   28437   28431   28432   28433   28432   28433
   28433   28434   28435   28436   28437   28435   28436   28436       0   28438
   28439   28440   28441   28442   28443   28447   28439   28440   28441   28440
   28441   28442   28443   28444   28445   28446   28447   28448   28449   28441
   28442   28443   28447   28442   28443   28444   28445   28446   28447   28448
   28449   28450   28451   28443   28444   28445   28446   28447   28448   28449
   28444   28445   28446   28447   28448   28449   28445   28446   28447   28446
   28447   28447   28448   28449   28450   28451   28452   28453   28463   28449
   28450   28451   28450   28451   28452   28453   28454   28455   28459   28463
   28464   28465   28451   28452   28453   28463   28452   28453   28454   28455
   28456   28457   28458   28459   28460   28461   28462   28463   28464   28465
   28466   28467   28453   28454   28455   28459   28463   28464   28465   28454
   28455   28456   28457   28458   28459   28460   28461   28462   28463   28464
   28465   28455   28456   28457   28458   28459   28460   28461   28462   28463
   28456   28457   28458   28459   28460   28461   28462   28463   28457   28458
   28459   28458   28459   28459   28460   28461   28462   28463   28461   28462
   28462       0   28464   28465   28466   28467   28468   28469   28485   28465
   28466   28467   28466   28467   28468   28469   28470   28471   28472   28485
   28486   28487   28467   28468   28469   28485   28468   28469   28470   28471
   28472   28473   28474   28475   28485   28486   28487   28488   28489   28469
   28470   28471   28472   28485   28486   28487   28470   28471   28472   28473
   28474   28475   28476   28477   28478   28485   28486   28487   28471   28472
   28473   28474   28475   28485   28472   28473   28474   28475   28485   28473
   28474   28475   28476   28477   28478   28479   28480   28481   28485   28474
   28475   28476   28477   28478   28475   28476   28477   28478   28476   28477
   28478   28479   28480   28481   28482   28483   28484   28477   28478   28479
   28480   28481   28478   28479   28480   28481   28479   28480   28481   28482
   28483   28484   28480   28481   28482   28483   28484   28481   28482   28483
   28484   28482   28483   28484   28483   28484   28484       0   28486   28487
   28488   28489   28490   28491   28495   28487   28488   28489   28488   28489
   28490   28491   28492   28493   28494   28495   28496   28497   28489   28490
   28491   28495   28490   28491   28492   28493   28494   28495   28496   28497
   28498   28507   28491   28492   28493   28494   28495   28496   28497   28492
   28493   28494   28495   28496   28497   28493   28494   28495   28494   28495
   28495   28496   28497   28498   28499   28500   28501   28504   28507   28508
   28509   28497   28498   28507   28498   28499   28500   28501   28502   28503
   28504   28505   28506   28507   28508   28509   28510   28511   28499   28500
   28501   28502   28503   28504   28505   28506   28507   28508   28509   28500
   28501   28502   28503   28504   28507   28501   28502   28503   28504   28507
   28502   28503   28504   28505   28506   28507   28508   28509   28503   28504
   28505   28506   28507   28504   28505   28506   28507   28505   28506   28507
   28508   28509   28510   28511   28506   28507   28508   28509   28507   28508
   28509   28508   28509   28510   28511   28512   28513   28509   28510   28511
   28510   28511   28512   28513   28514   28515   28516   28511   28512   28513
   28512   28513   28514   28515   28516   28517   28518   28513   28514   28515
   28516   28514   28515   28516   28517   28518   28519   28520   28515   28516
   28517   28518   28516   28517   28518   28517   28518   28519   28520   28521
   28522   28536   28518   28519   28520   28519   28520   28521   28522   28523
   28524   28525   28536   28537   28538   28520   28521   28522   28536   28521
   28522   28523   28524   28525   28526   28534   28536   28537   28538   28539
   28540   28522   28523   28524   28525   28536   28537   28538   28523   28524
   28525   28526   28527   28528   28532   28534   28535   28536   28537   28538
   28524   28525   28526   28534   28536   28525   28526   28534   28536   28526
   28527   28528   28529   28530   28532   28533   28534   28535   28536   28527
   28528   28529   28530   28531   28532   28534   28535   28528   28529   28530
   28534   28529   28530   28531   28532   28533   28534   28530   28531   28532
   28531   28532   28533   28534   28535   28532   28533   28534   28533   28534
   28535   28534   28535   28535       0   28537   28538   28539   28540   28541
   28542   28543   28538   28539   28540   28539   28540   28541   28542   28543
   28544   28545   28540   28541   28542   28543   28541   28542   28543   28544
   28545   28546   28547   28542   28543   28544   28545   28543   28544   28545
   28544   28545   28546   28547   28548   28549   28555   28545   28546   28547
   28546   28547   28548   28549   28550   28551   28552   28555   28556   28557
   28547   28548   28549   28555   28548   28549   28550   28551   28552   28553
   28554   28555   28556   28557   28558   28559   28549   28550   28551   28552
   28555   28556   28557   28550   28551   28552   28553   28554   28555   28556
   28557   28551   28552   28553   28554   28555   28552   28553   28554   28555
   28553   28554   28555   28554       0   28556   28557   28558   28559   28560
   28561   28569   28557   28558   28559   28558   28559   28560   28561   28562
   28563   28564   28569   28570   28571   28559   28560   28561   28569   28560
   28561   28562   28563   28564   28565   28566   28569   28570   28571   28572
   28573   28561   28562   28563   28564   28569   28570   28571   28562   28563
   28564   28565   28566   28567   28568   28569   28570   28571   28563   28564
   28565   28566   28569   28564   28565   28566   28569   28565   28566   28567
   28568   28569   28566   28567   28568   28567   28568   28568       0   28570
   28571   28572   28573   28574   28575   28593   28571   28572   28573   28572
   28573   28574   28575   28576   28577   28578   28593   28594   28595   28573
   28574   28575   28593   28574   28575   28576   28577   28578   28579   28580
   28581   28593   28594   28595   28596   28597   28575   28576   28577   28578
   28593   28594   28595   28576   28577   28578   28579   28580   28581   28582
   28583   28584   28593   28594   28595   28577   28578   28579   28580   28581
   28593   28578   28579   28580   28581   28593   28579   28580   28581   28582
   28583   28584   28585   28586   28593   28580   28581   28582   28583   28584
   28581   28582   28583   28584   28582   28583   28584   28585   28586   28587
   28590   28583   28584   28585   28586   28584   28585   28586   28585   28586
   28587   28588   28589   28590   28591   28592   28586   28587   28590   28587
   28588   28589   28590   28591   28592   28588   28589   28590   28591   28592
   28589   28590   28590   28591   28592   28592       0   28594   28595   28596
   28597   28598   28599   28615   28595   28596   28597   28596   28597   28598
   28599   28600   28601   28602   28615   28616   28617   28597   28598   28599
   28615   28598   28599   28600   28601   28602   28603   28604   28605   28615
   28616   28617   28618   28619   28599   28600   28601   28602   28615   28616
   28617   28600   28601   28602   28603   28604   28605   28606   28607   28608
   28615   28616   28617   28601   28602   28603   28604   28605   28615   28602
   28603   28604   28605   28615   28603   28604   28605   28606   28607   28608
   28609   28610   28611   28615   28604   28605   28606   28607   28608   28605
   28606   28607   28608   28606   28607   28608   28609   28610   28611   28612
   28613   28614   28607   28608   28609   28610   28611   28608   28609   28610
   28611   28609   28610   28611   28612   28613   28614   28610   28611   28612
   28613   28614   28611   28612   28613   28614   28612   28613   28614   28613
   28614   28614       0   28616   28617   28618   28619   28620   28621   28629
   28617   28618   28619   28618   28619   28620   28621   28622   28623   28624
   28629   28630   28631   28619   28620   28621   28629   28620   28621   28622
   28623   28624   28625   28626   28629   28630   28631   28632   28633   28621
   28622   28623   28624   28629   28630   28631   28622   28623   28624   28625
   28626   28627   28628   28629   28630   28631   28623   28624   28625   28626
   28629   28624   28625   28626   28629   28625   28626   28627   28628   28629
   28626   28627   28628   28627   28628   28628       0   28630   28631   28632
   28633   28634   28635   28646   28631   28632   28633   28632   28633   28634
   28635   28636   28637   28638   28646   28647   28648   28633   28634   28635
   28646   28634   28635   28636   28637   28638   28639   28640   28641   28646
   28647   28648   28649   28650   28635   28636   28637   28638   28646   28647
   28648   28636   28637   28638   28639   28640   28641   28642   28643   28646
   28647   28648   28637   28638   28639   28640   28641   28646   28638   28639
   28640   28641   28646   28639   28640   28641   28642   28643   28644   28645
   28646   28640   28641   28642   28643   28641   28642   28643   28642   28643
   28644   28645   28643   28644   28645   28644   28645   28645       0   28647
   28648   28649   28650   28651   28652   28665   28648   28649   28650   28649
   28650   28651   28652   28653   28654   28655   28665   28666   28667   28650
   28651   28652   28665   28651   28652   28653   28654   28655   28656   28657
   28661   28665   28666   28667   28668   28669   28652   28653   28654   28655
   28665   28666   28667   28653   28654   28655   28656   28657   28658   28659
   28660   28661   28662   28663   28664   28665   28666   28667   28654   28655
   28656   28657   28661   28665   28655   28656   28657   28661   28665   28656
   28657   28658   28659   28660   28661   28662   28663   28664   28665   28657
   28658   28659   28660   28661   28662   28663   28664   28658   28659   28660
   28661   28662   28663   28664   28659   28660   28661   28660   28661   28661
   28662   28663   28664   28663   28664   28664       0   28666   28667   28668
   28669   28670   28671   28687   28667   28668   28669   28668   28669   28670
   28671   28672   28673   28674   28687   28688   28689   28669   28670   28671
   28687   28670   28671   28672   28673   28674   28675   28676   28677   28687
   28688   28689   28690   28691   28671   28672   28673   28674   28687   28688
   28689   28672   28673   28674   28675   28676   28677   28678   28679   28680
   28687   28688   28689   28673   28674   28675   28676   28677   28687   28674
   28675   28676   28677   28687   28675   28676   28677   28678   28679   28680
   28681   28682   28683   28687   28676   28677   28678   28679   28680   28677
   28678   28679   28680   28678   28679   28680   28681   28682   28683   28684
   28685   28686   28679   28680   28681   28682   28683   28680   28681   28682
   28683   28681   28682   28683   28684   28685   28686   28682   28683   28684
   28685   28686   28683   28684   28685   28686   28684   28685   28686   28685
   28686   28686       0   28688   28689   28690   28691   28692   28693   28699
   28689   28690   28691   28690   28691   28692   28693   28694   28695   28696
   28699   28700   28701   28691   28692   28693   28699   28692   28693   28694
   28695   28696   28697   28698   28699   28700   28701   28702   28703   28693
   28694   28695   28696   28699   28700   28701   28694   28695   28696   28697
   28698   28699   28700   28701   28695   28696   28697   28698   28699   28696
   28697   28698   28699   28697   28698   28699   28698       0   28700   28701
   28702   28703   28704   28705   28716   28701   28702   28703   28702   28703
   28704   28705   28706   28707   28708   28716   28717   28718   28703   28704
   28705   28716   28704   28705   28706   28707   28708   28709   28710   28711
   28716   28717   28718   28719   28720   28705   28706   28707   28708   28716
   28717   28718   28706   28707   28708   28709   28710   28711   28712   28716
   28717   28718   28707   28708   28709   28710   28711   28716   28708   28709
   28710   28711   28716   28709   28710   28711   28712   28713   28714   28715
   28716   28710   28711   28712   28711   28712   28712   28713   28714   28715
   28713   28714   28715   28714   28715   28715       0   28717   28718   28719
   28720   28721   28722   28726   28718   28719   28720   28719   28720   28721
   28722   28723   28724   28725   28726   28727   28728   28720   28721   28722
   28726   28721   28722   28723   28724   28725   28726   28727   28728   28729
   28730   28722   28723   28724   28725   28726   28727   28728   28723   28724
   28725   28726   28727   28728   28724   28725   28726   28725   28726   28726
   28727   28728   28729   28730   28731   28732   28745   28728   28729   28730
   28729   28730   28731   28732   28733   28734   28738   28745   28746   28747
   28730   28731   28732   28745   28731   28732   28733   28734   28735   28736
   28737   28738   28739   28740   28741   28745   28746   28747   28748   28749
   28732   28733   28734   28738   28745   28746   28747   28733   28734   28735
   28736   28737   28738   28739   28740   28741   28742   28743   28744   28745
   28746   28747   28734   28735   28736   28737   28738   28739   28740   28741
   28745   28735   28736   28737   28738   28739   28740   28741   28745   28736
   28737   28738   28737   28738   28738   28739   28740   28741   28742   28743
   28744   28745   28740   28741   28742   28743   28744   28741   28742   28743
   28744   28742   28743   28744   28743   28744   28744       0   28746   28747
   28748   28749   28750   28751   28755   28747   28748   28749   28748   28749
   28750   28751   28752   28753   28754   28755   28756   28757   28749   28750
   28751   28755   28750   28751   28752   28753   28754   28755   28756   28757
   28758   28759   28751   28752   28753   28754   28755   28756   28757   28752
   28753   28754   28755   28756   28757   28753   28754   28755   28754   28755
   28755   28756   28757   28758   28759   28760   28761   28769   28757   28758
   28759   28758   28759   28760   28761   28762   28763   28767   28769   28770
   28771   28759   28760   28761   28769   28760   28761   28762   28763   28764
   28765   28766   28767   28768   28769   28770   28771   28772   28773   28761
   28762   28763   28767   28769   28770   28771   28762   28763   28764   28765
   28766   28767   28768   28769   28770   28771   28763   28764   28765   28766
   28767   28768   28769   28764   28765   28766   28767   28768   28769   28765
   28766   28767   28766   28767   28767   28768   28769       0   28770   28771
   28772   28773   28774   28775   28776   28771   28772   28773   28772   28773
   28774   28775   28776   28777   28778   28773   28774   28775   28776   28774
   28775   28776   28777   28778   28779   28780   28775   28776   28777   28778
   28776   28777   28778   28777   28778   28779   28780   28781   28782   28783
   28778   28779   28780   28779   28780   28781   28782   28783   28784   28785
   28780   28781   28782   28783   28781   28782   28783   28784   28785   28786
   28787   28782   28783   28784   28785   28783   28784   28785   28784   28785
   28786   28787   28788   28789   28793   28785   28786   28787   28786   28787
   28788   28789   28790   28791   28792   28793   28794   28795   28787   28788
   28789   28793   28788   28789   28790   28791   28792   28793   28794   28795
   28796   28797   28789   28790   28791   28792   28793   28794   28795   28790
   28791   28792   28793   28794   28795   28791   28792   28793   28792   28793
   28793   28794   28795   28796   28797   28798   28799   28809   28795   28796
   28797   28796   28797   28798   28799   28800   28801   28805   28809   28810
   28811   28797   28798   28799   28809   28798   28799   28800   28801   28802
   28803   28804   28805   28806   28807   28808   28809   28810   28811   28812
   28813   28799   28800   28801   28805   28809   28810   28811   28800   28801
   28802   28803   28804   28805   28806   28807   28808   28809   28810   28811
   28801   28802   28803   28804   28805   28806   28807   28808   28809   28802
   28803   28804   28805   28806   28807   28808   28809   28803   28804   28805
   28804   28805   28805   28806   28807   28808   28809   28807   28808   28808
       0   28810   28811   28812   28813   28814   28815   28829   28811   28812
   28813   28812   28813   28814   28815   28816   28817   28818   28829   28830
   28831   28813   28814   28815   28829   28814   28815   28816   28817   28818
   28819   28827   28829   28830   28831   28832   28833   28815   28816   28817
   28818   28829   28830   28831   28816   28817   28818   28819   28820   28821
   28825   28827   28828   28829   28830   28831   28817   28818   28819   28827
   28829   28818   28819   28827   28829   28819   28820   28821   28822   28823
   28825   28826   28827   28828   28829   28820   28821   28822   28823   28824
   28825   28827   28828   28821   28822   28823   28827   28822   28823   28824
   28825   28826   28827   28823   28824   28825   28824   28825   28826   28827
   28828   28825   28826   28827   28826   28827   28828   28827   28828   28828
       0   28830   28831   28832   28833   28834   28835   28836   28831   28832
   28833   28832   28833   28834   28835   28836   28837   28838   28833   28834
   28835   28836   28834   28835   28836   28837   28838   28839   28840   28835
   28836   28837   28838   28836   28837   28838   28837   28838   28839   28840
   28841   28842   28851   28838   28839   28840   28839   28840   28841   28842
   28843   28844   28845   28851   28852   28853   28840   28841   28842   28851
   28841   28842   28843   28844   28845   28846   28847   28848   28851   28852
   28853   28854   28855   28842   28843   28844   28845   28851   28852   28853
   28843   28844   28845   28846   28847   28848   28849   28850   28851   28852
   28853   28844   28845   28846   28847   28848   28851   28845   28846   28847
   28848   28851   28846   28847   28848   28849   28850   28851   28847   28848
   28849   28850   28848   28849   28850   28849   28850   28850       0   28852
   28853   28854   28855   28856   28857   28866   28853   28854   28855   28854
   28855   28856   28857   28858   28859   28860   28866   28867   28868   28855
   28856   28857   28866   28856   28857   28858   28859   28860   28861   28862
   28863   28866   28867   28868   28869   28870   28857   28858   28859   28860
   28866   28867   28868   28858   28859   28860   28861   28862   28863   28864
   28865   28866   28867   28868   28859   28860   28861   28862   28863   28866
   28860   28861   28862   28863   28866   28861   28862   28863   28864   28865
   28866   28862   28863   28864   28865   28863   28864   28865   28864   28865
   28865       0   28867   28868   28869   28870   28871   28872   28873   28868
   28869   28870   28869   28870   28871   28872   28873   28874   28875   28870
   28871   28872   28873   28871   28872   28873   28874   28875   28876   28877
   28872   28873   28874   28875   28873   28874   28875   28874   28875   28876
   28877   28878   28879   28892   28875   28876   28877   28876   28877   28878
   28879   28880   28881   28882   28892   28893   28894   28877   28878   28879
   28892   28878   28879   28880   28881   28882   28883   28884   28888   28892
   28893   28894   28895   28896   28879   28880   28881   28882   28892   28893
   28894   28880   28881   28882   28883   28884   28885   28886   28887   28888
   28889   28890   28891   28892   28893   28894   28881   28882   28883   28884
   28888   28892   28882   28883   28884   28888   28892   28883   28884   28885
   28886   28887   28888   28889   28890   28891   28892   28884   28885   28886
   28887   28888   28889   28890   28891   28885   28886   28887   28888   28889
   28890   28891   28886   28887   28888   28887   28888   28888   28889   28890
   28891   28890   28891   28891       0   28893   28894   28895   28896   28897
   28898   28906   28894   28895   28896   28895   28896   28897   28898   28899
   28900   28904   28906   28907   28908   28896   28897   28898   28906   28897
   28898   28899   28900   28901   28902   28903   28904   28905   28906   28907
   28908   28909   28910   28898   28899   28900   28904   28906   28907   28908
   28899   28900   28901   28902   28903   28904   28905   28906   28907   28908
   28900   28901   28902   28903   28904   28905   28906   28901   28902   28903
   28904   28905   28906   28902   28903   28904   28903   28904   28904   28905
   28906       0   28907   28908   28909   28910   28911   28912   28925   28908
   28909   28910   28909   28910   28911   28912   28913   28914   28915   28925
   28926   28927   28910   28911   28912   28925   28911   28912   28913   28914
   28915   28916   28917   28921   28925   28926   28927   28928   28929   28912
   28913   28914   28915   28925   28926   28927   28913   28914   28915   28916
   28917   28918   28919   28920   28921   28922   28923   28924   28925   28926
   28927   28914   28915   28916   28917   28921   28925   28915   28916   28917
   28921   28925   28916   28917   28918   28919   28920   28921   28922   28923
   28924   28925   28917   28918   28919   28920   28921   28922   28923   28924
   28918   28919   28920   28921   28922   28923   28924   28919   28920   28921
   28920   28921   28921   28922   28923   28924   28923   28924   28924       0
   28926   28927   28928   28929   28930   28931   28939   28927   28928   28929
   28928   28929   28930   28931   28932   28933   28934   28939   28940   28941
   28929   28930   28931   28939   28930   28931   28932   28933   28934   28935
   28936   28939   28940   28941   28942   28943   28931   28932   28933   28934
   28939   28940   28941   28932   28933   28934   28935   28936   28937   28938
   28939   28940   28941   28933   28934   28935   28936   28939   28934   28935
   28936   28939   28935   28936   28937   28938   28939   28936   28937   28938
   28937   28938   28938       0   28940   28941   28942   28943   28944   28945
   28958   28941   28942   28943   28942   28943   28944   28945   28946   28947
   28948   28958   28959   28960   28943   28944   28945   28958   28944   28945
   28946   28947   28948   28949   28950   28954   28958   28959   28960   28961
   28962   28945   28946   28947   28948   28958   28959   28960   28946   28947
   28948   28949   28950   28951   28952   28953   28954   28955   28956   28957
   28958   28959   28960   28947   28948   28949   28950   28954   28958   28948
   28949   28950   28954   28958   28949   28950   28951   28952   28953   28954
   28955   28956   28957   28958   28950   28951   28952   28953   28954   28955
   28956   28957   28951   28952   28953   28954   28955   28956   28957   28952
   28953   28954   28953   28954   28954   28955   28956   28957   28956   28957
   28957       0   28959   28960   28961   28962   28963   28964   28973   28960
   28961   28962   28961   28962   28963   28964   28965   28966   28967   28973
   28974   28975   28962   28963   28964   28973   28963   28964   28965   28966
   28967   28968   28969   28970   28973   28974   28975   28976   28977   28964
   28965   28966   28967   28973   28974   28975   28965   28966   28967   28968
   28969   28970   28971   28972   28973   28974   28975   28966   28967   28968
   28969   28970   28973   28967   28968   28969   28970   28973   28968   28969
   28970   28971   28972   28973   28969   28970   28971   28972   28970   28971
   28972   28971   28972   28972       0   28974   28975   28976   28977   28978
   28979   28985   28975   28976   28977   28976   28977   28978   28979   28980
   28981   28982   28985   28986   28987   28977   28978   28979   28985   28978
   28979   28980   28981   28982   28983   28984   28985   28986   28987   28988
   28989   28979   28980   28981   28982   28985   28986   28987   28980   28981
   28982   28983   28984   28985   28986   28987   28981   28982   28983   28984
   28985   28982   28983   28984   28985   28983   28984   28985   28984       0
   28986   28987   28988   28989   28990   28991   29001   28987   28988   28989
   28988   28989   28990   28991   28992   28993   28997   29001   29002   29003
   28989   28990   28991   29001   28990   28991   28992   28993   28994   28995
   28996   28997   28998   28999   29000   29001   29002   29003   29004   29005
   28991   28992   28993   28997   29001   29002   29003   28992   28993   28994
   28995   28996   28997   28998   28999   29000   29001   29002   29003   28993
   28994   28995   28996   28997   28998   28999   29000   29001   28994   28995
   28996   28997   28998   28999   29000   29001   28995   28996   28997   28996
   28997   28997   28998   28999   29000   29001   28999   29000   29000       0
   29002   29003   29004   29005   29006   29007   29018   29003   29004   29005
   29004   29005   29006   29007   29008   29009   29010   29018   29019   29020
   29005   29006   29007   29018   29006   29007   29008   29009   29010   29011
   29012   29013   29018   29019   29020   29021   29030   29007   29008   29009
   29010   29018   29019   29020   29008   29009   29010   29011   29012   29013
   29014   29015   29018   29019   29020   29009   29010   29011   29012   29013
   29018   29010   29011   29012   29013   29018   29011   29012   29013   29014
   29015   29016   29017   29018   29012   29013   29014   29015   29013   29014
   29015   29014   29015   29016   29017   29015   29016   29017   29016   29017
   29017       0   29019   29020   29021   29022   29023   29024   29027   29030
   29031   29032   29020   29021   29030   29021   29022   29023   29024   29025
   29026   29027   29028   29029   29030   29031   29032   29033   29034   29022
   29023   29024   29025   29026   29027   29028   29029   29030   29031   29032
   29023   29024   29025   29026   29027   29030   29024   29025   29026   29027
   29030   29025   29026   29027   29028   29029   29030   29031   29032   29026
   29027   29028   29029   29030   29027   29028   29029   29030   29028   29029
   29030   29031   29032   29033   29034   29029   29030   29031   29032   29030
   29031   29032   29031   29032   29033   29034   29035   29036   29032   29033
   29034   29033   29034   29035   29036   29037   29038   29049   29034   29035
   29036   29035   29036   29037   29038   29039   29040   29041   29049   29050
   29051   29036   29037   29038   29049   29037   29038   29039   29040   29041
   29042   29047   29049   29050   29051   29052   29053   29038   29039   29040
   29041   29049   29050   29051   29039   29040   29041   29042   29043   29045
   29047   29048   29049   29050   29051   29040   29041   29042   29047   29049
   29041   29042   29047   29049   29042   29043   29044   29045   29046   29047
   29048   29049   29043   29044   29045   29046   29047   29048   29044   29045
   29046   29047   29048   29045   29046   29047   29046   29047   29048   29047
   29048   29048       0   29050   29051   29052   29053   29054   29055   29061
   29051   29052   29053   29052   29053   29054   29055   29056   29057   29058
   29061   29062   29063   29053   29054   29055   29061   29054   29055   29056
   29057   29058   29059   29060   29061   29062   29063   29064   29065   29055
   29056   29057   29058   29061   29062   29063   29056   29057   29058   29059
   29060   29061   29062   29063   29057   29058   29059   29060   29061   29058
   29059   29060   29061   29059   29060   29061   29060       0   29062   29063
   29064   29065   29066   29067   29080   29063   29064   29065   29064   29065
   29066   29067   29068   29069   29070   29080   29081   29082   29065   29066
   29067   29080   29066   29067   29068   29069   29070   29071   29072   29076
   29080   29081   29082   29083   29084   29067   29068   29069   29070   29080
   29081   29082   29068   29069   29070   29071   29072   29073   29074   29075
   29076   29077   29078   29079   29080   29081   29082   29069   29070   29071
   29072   29076   29080   29070   29071   29072   29076   29080   29071   29072
   29073   29074   29075   29076   29077   29078   29079   29080   29072   29073
   29074   29075   29076   29077   29078   29079   29073   29074   29075   29076
   29077   29078   29079   29074   29075   29076   29075   29076   29076   29077
   29078   29079   29078   29079   29079       0   29081   29082   29083   29084
   29085   29086   29087   29082   29083   29084   29083   29084   29085   29086
   29087   29088   29089   29084   29085   29086   29087   29085   29086   29087
   29088   29089   29090   29091   29086   29087   29088   29089   29087   29088
   29089   29088   29089   29090   29091   29092   29093   29109   29089   29090
   29091   29090   29091   29092   29093   29094   29095   29096   29109   29110
   29111   29091   29092   29093   29109   29092   29093   29094   29095   29096
   29097   29098   29099   29109   29110   29111   29112   29113   29093   29094
   29095   29096   29109   29110   29111   29094   29095   29096   29097   29098
   29099   29100   29101   29102   29109   29110   29111   29095   29096   29097
   29098   29099   29109   29096   29097   29098   29099   29109   29097   29098
   29099   29100   29101   29102   29103   29104   29105   29109   29098   29099
   29100   29101   29102   29099   29100   29101   29102   29100   29101   29102
   29103   29104   29105   29106   29107   29108   29101   29102   29103   29104
   29105   29102   29103   29104   29105   29103   29104   29105   29106   29107
   29108   29104   29105   29106   29107   29108   29105   29106   29107   29108
   29106   29107   29108   29107   29108   29108       0   29110   29111   29112
   29113   29114   29115   29125   29111   29112   29113   29112   29113   29114
   29115   29116   29117   29121   29125   29126   29127   29113   29114   29115
   29125   29114   29115   29116   29117   29118   29119   29120   29121   29122
   29123   29124   29125   29126   29127   29128   29129   29115   29116   29117
   29121   29125   29126   29127   29116   29117   29118   29119   29120   29121
   29122   29123   29124   29125   29126   29127   29117   29118   29119   29120
   29121   29122   29123   29124   29125   29118   29119   29120   29121   29122
   29123   29124   29125   29119   29120   29121   29120   29121   29121   29122
   29123   29124   29125   29123   29124   29124       0   29126   29127   29128
   29129   29130   29131   29132   29127   29128   29129   29128   29129   29130
   29131   29132   29133   29134   29129   29130   29131   29132   29130   29131
   29132   29133   29134   29135   29136   29131   29132   29133   29134   29132
   29133   29134   29133   29134   29135   29136   29137   29138   29147   29134
   29135   29136   29135   29136   29137   29138   29139   29140   29141   29147
   29148   29149   29136   29137   29138   29147   29137   29138   29139   29140
   29141   29142   29143   29144   29147   29148   29149   29150   29151   29138
   29139   29140   29141   29147   29148   29149   29139   29140   29141   29142
   29143   29144   29145   29146   29147   29148   29149   29140   29141   29142
   29143   29144   29147   29141   29142   29143   29144   29147   29142   29143
   29144   29145   29146   29147   29143   29144   29145   29146   29144   29145
   29146   29145   29146   29146       0   29148   29149   29150   29151   29152
   29153   29163   29149   29150   29151   29150   29151   29152   29153   29154
   29155   29159   29163   29164   29165   29151   29152   29153   29163   29152
   29153   29154   29155   29156   29157   29158   29159   29160   29161   29162
   29163   29164   29165   29166   29167   29153   29154   29155   29159   29163
   29164   29165   29154   29155   29156   29157   29158   29159   29160   29161
   29162   29163   29164   29165   29155   29156   29157   29158   29159   29160
   29161   29162   29163   29156   29157   29158   29159   29160   29161   29162
   29163   29157   29158   29159   29158   29159   29159   29160   29161   29162
   29163   29161   29162   29162       0   29164   29165   29166   29167   29168
   29169   29182   29165   29166   29167   29166   29167   29168   29169   29170
   29171   29175   29182   29183   29184   29167   29168   29169   29182   29168
   29169   29170   29171   29172   29173   29174   29175   29176   29177   29178
   29182   29183   29184   29185   29186   29169   29170   29171   29175   29182
   29183   29184   29170   29171   29172   29173   29174   29175   29176   29177
   29178   29179   29180   29181   29182   29183   29184   29171   29172   29173
   29174   29175   29176   29177   29178   29182   29172   29173   29174   29175
   29176   29177   29178   29182   29173   29174   29175   29174   29175   29175
   29176   29177   29178   29179   29180   29181   29182   29177   29178   29179
   29180   29181   29178   29179   29180   29181   29179   29180   29181   29180
   29181   29181       0   29183   29184   29185   29186   29187   29188   29198
   29184   29185   29186   29185   29186   29187   29188   29189   29190   29194
   29198   29199   29200   29186   29187   29188   29198   29187   29188   29189
   29190   29191   29192   29193   29194   29195   29196   29197   29198   29199
   29200   29201   29202   29188   29189   29190   29194   29198   29199   29200
   29189   29190   29191   29192   29193   29194   29195   29196   29197   29198
   29199   29200   29190   29191   29192   29193   29194   29195   29196   29197
   29198   29191   29192   29193   29194   29195   29196   29197   29198   29192
   29193   29194   29193   29194   29194   29195   29196   29197   29198   29196
   29197   29197       0   29199   29200   29201   29202   29203   29204   29212
   29200   29201   29202   29201   29202   29203   29204   29205   29206   29210
   29212   29213   29214   29202   29203   29204   29212   29203   29204   29205
   29206   29207   29208   29209   29210   29211   29212   29213   29214   29215
   29216   29204   29205   29206   29210   29212   29213   29214   29205   29206
   29207   29208   29209   29210   29211   29212   29213   29214   29206   29207
   29208   29209   29210   29211   29212   29207   29208   29209   29210   29211
   29212   29208   29209   29210   29209   29210   29210   29211   29212       0
   29213   29214   29215   29216   29217   29218   29234   29214   29215   29216
   29215   29216   29217   29218   29219   29220   29221   29234   29235   29236
   29216   29217   29218   29234   29217   29218   29219   29220   29221   29222
   29223   29224   29234   29235   29236   29237   29238   29218   29219   29220
   29221   29234   29235   29236   29219   29220   29221   29222   29223   29224
   29225   29226   29227   29234   29235   29236   29220   29221   29222   29223
   29224   29234   29221   29222   29223   29224   29234   29222   29223   29224
   29225   29226   29227   29228   29229   29230   29234   29223   29224   29225
   29226   29227   29224   29225   29226   29227   29225   29226   29227   29228
   29229   29230   29231   29232   29233   29226   29227   29228   29229   29230
   29227   29228   29229   29230   29228   29229   29230   29231   29232   29233
   29229   29230   29231   29232   29233   29230   29231   29232   29233   29231
   29232   29233   29232   29233   29233       0   29235   29236   29237   29238
   29239   29240   29246   29236   29237   29238   29237   29238   29239   29240
   29241   29242   29243   29246   29247   29248   29238   29239   29240   29246
   29239   29240   29241   29242   29243   29244   29245   29246   29247   29248
   29249   29250   29240   29241   29242   29243   29246   29247   29248   29241
   29242   29243   29244   29245   29246   29247   29248   29242   29243   29244
   29245   29246   29243   29244   29245   29246   29244   29245   29246   29245
       0   29247   29248   29249   29250   29251   29252   29258   29248   29249
   29250   29249   29250   29251   29252   29253   29254   29255   29258   29259
   29260   29250   29251   29252   29258   29251   29252   29253   29254   29255
   29256   29257   29258   29259   29260   29261   29262   29252   29253   29254
   29255   29258   29259   29260   29253   29254   29255   29256   29257   29258
   29259   29260   29254   29255   29256   29257   29258   29255   29256   29257
   29258   29256   29257   29258   29257       0   29259   29260   29261   29262
   29263   29264   29268   29260   29261   29262   29261   29262   29263   29264
   29265   29266   29267   29268   29269   29270   29262   29263   29264   29268
   29263   29264   29265   29266   29267   29268   29269   29270   29271   29272
   29264   29265   29266   29267   29268   29269   29270   29265   29266   29267
   29268   29269   29270   29266   29267   29268   29267   29268   29268   29269
   29270   29271   29272   29273   29274   29285   29270   29271   29272   29271
   29272   29273   29274   29275   29276   29277   29285   29286   29287   29272
   29273   29274   29285   29273   29274   29275   29276   29277   29278   29279
   29280   29285   29286   29287   29288   29289   29274   29275   29276   29277
   29285   29286   29287   29275   29276   29277   29278   29279   29280   29281
   29285   29286   29287   29276   29277   29278   29279   29280   29285   29277
   29278   29279   29280   29285   29278   29279   29280   29281   29282   29283
   29284   29285   29279   29280   29281   29280   29281   29281   29282   29283
   29284   29282   29283   29284   29283   29284   29284       0   29286   29287
   29288   29289   29290   29291   29304   29287   29288   29289   29288   29289
   29290   29291   29292   29293   29294   29304   29305   29306   29289   29290
   29291   29304   29290   29291   29292   29293   29294   29295   29296   29300
   29304   29305   29306   29307   29308   29291   29292   29293   29294   29304
   29305   29306   29292   29293   29294   29295   29296   29297   29298   29299
   29300   29301   29302   29303   29304   29305   29306   29293   29294   29295
   29296   29300   29304   29294   29295   29296   29300   29304   29295   29296
   29297   29298   29299   29300   29301   29302   29303   29304   29296   29297
   29298   29299   29300   29301   29302   29303   29297   29298   29299   29300
   29301   29302   29303   29298   29299   29300   29299   29300   29300   29301
   29302   29303   29302   29303   29303       0   29305   29306   29307   29308
   29309   29310   29323   29306   29307   29308   29307   29308   29309   29310
   29311   29312   29313   29323   29324   29325   29308   29309   29310   29323
   29309   29310   29311   29312   29313   29314   29315   29319   29323   29324
   29325   29326   29327   29310   29311   29312   29313   29323   29324   29325
   29311   29312   29313   29314   29315   29316   29317   29318   29319   29320
   29321   29322   29323   29324   29325   29312   29313   29314   29315   29319
   29323   29313   29314   29315   29319   29323   29314   29315   29316   29317
   29318   29319   29320   29321   29322   29323   29315   29316   29317   29318
   29319   29320   29321   29322   29316   29317   29318   29319   29320   29321
   29322   29317   29318   29319   29318   29319   29319   29320   29321   29322
   29321   29322   29322       0   29324   29325   29326   29327   29328   29329
   29345   29325   29326   29327   29326   29327   29328   29329   29330   29331
   29332   29345   29346   29347   29327   29328   29329   29345   29328   29329
   29330   29331   29332   29333   29334   29335   29345   29346   29347   29348
   29349   29329   29330   29331   29332   29345   29346   29347   29330   29331
   29332   29333   29334   29335   29336   29337   29338   29345   29346   29347
   29331   29332   29333   29334   29335   29345   29332   29333   29334   29335
   29345   29333   29334   29335   29336   29337   29338   29339   29340   29341
   29345   29334   29335   29336   29337   29338   29335   29336   29337   29338
   29336   29337   29338   29339   29340   29341   29342   29343   29344   29337
   29338   29339   29340   29341   29338   29339   29340   29341   29339   29340
   29341   29342   29343   29344   29340   29341   29342   29343   29344   29341
   29342   29343   29344   29342   29343   29344   29343   29344   29344       0
   29346   29347   29348   29349   29350   29351   29352   29347   29348   29349
   29348   29349   29350   29351   29352   29353   29354   29349   29350   29351
   29352   29350   29351   29352   29353   29354   29355   29356   29351   29352
   29353   29354   29352   29353   29354   29353   29354   29355   29356   29357
   29358   29374   29354   29355   29356   29355   29356   29357   29358   29359
   29360   29361   29374   29375   29376   29356   29357   29358   29374   29357
   29358   29359   29360   29361   29362   29363   29364   29374   29375   29376
   29377   29378   29358   29359   29360   29361   29374   29375   29376   29359
   29360   29361   29362   29363   29364   29365   29366   29367   29374   29375
   29376   29360   29361   29362   29363   29364   29374   29361   29362   29363
   29364   29374   29362   29363   29364   29365   29366   29367   29368   29369
   29370   29374   29363   29364   29365   29366   29367   29364   29365   29366
   29367   29365   29366   29367   29368   29369   29370   29371   29372   29373
   29366   29367   29368   29369   29370   29367   29368   29369   29370   29368
   29369   29370   29371   29372   29373   29369   29370   29371   29372   29373
   29370   29371   29372   29373   29371   29372   29373   29372   29373   29373
       0   29375   29376   29377   29378   29379   29380   29381   29376   29377
   29378   29377   29378   29379   29380   29381   29382   29383   29378   29379
   29380   29381   29379   29380   29381   29382   29383   29384   29385   29380
   29381   29382   29383   29381   29382   29383   29382   29383   29384   29385
   29386   29387   29393   29383   29384   29385   29384   29385   29386   29387
   29388   29389   29390   29393   29394   29395   29385   29386   29387   29393
   29386   29387   29388   29389   29390   29391   29392   29393   29394   29395
   29396   29397   29387   29388   29389   29390   29393   29394   29395   29388
   29389   29390   29391   29392   29393   29394   29395   29389   29390   29391
   29392   29393   29390   29391   29392   29393   29391   29392   29393   29392
       0   29394   29395   29396   29397   29398   29399   29415   29395   29396
   29397   29396   29397   29398   29399   29400   29401   29402   29415   29416
   29417   29397   29398   29399   29415   29398   29399   29400   29401   29402
   29403   29404   29405   29415   29416   29417   29418   29419   29399   29400
   29401   29402   29415   29416   29417   29400   29401   29402   29403   29404
   29405   29406   29407   29408   29415   29416   29417   29401   29402   29403
   29404   29405   29415   29402   29403   29404   29405   29415   29403   29404
   29405   29406   29407   29408   29409   29410   29411   29415   29404   29405
   29406   29407   29408   29405   29406   29407   29408   29406   29407   29408
   29409   29410   29411   29412   29413   29414   29407   29408   29409   29410
   29411   29408   29409   29410   29411   29409   29410   29411   29412   29413
   29414   29410   29411   29412   29413   29414   29411   29412   29413   29414
   29412   29413   29414   29413   29414   29414       0   29416   29417   29418
   29419   29420   29421   29425   29417   29418   29419   29418   29419   29420
   29421   29422   29423   29424   29425   29426   29427   29419   29420   29421
   29425   29420   29421   29422   29423   29424   29425   29426   29427   29428
   29429   29421   29422   29423   29424   29425   29426   29427   29422   29423
   29424   29425   29426   29427   29423   29424   29425   29424   29425   29425
   29426   29427   29428   29429   29430   29431   29442   29427   29428   29429
   29428   29429   29430   29431   29432   29433   29434   29442   29443   29444
   29429   29430   29431   29442   29430   29431   29432   29433   29434   29435
   29436   29437   29442   29443   29444   29445   29446   29431   29432   29433
   29434   29442   29443   29444   29432   29433   29434   29435   29436   29437
   29438   29439   29442   29443   29444   29433   29434   29435   29436   29437
   29442   29434   29435   29436   29437   29442   29435   29436   29437   29438
   29439   29440   29441   29442   29436   29437   29438   29439   29437   29438
   29439   29438   29439   29440   29441   29439   29440   29441   29440   29441
   29441       0   29443   29444   29445   29446   29447   29448   29461   29444
   29445   29446   29445   29446   29447   29448   29449   29450   29454   29461
   29462   29463   29446   29447   29448   29461   29447   29448   29449   29450
   29451   29452   29453   29454   29455   29456   29457   29461   29462   29463
   29464   29465   29448   29449   29450   29454   29461   29462   29463   29449
   29450   29451   29452   29453   29454   29455   29456   29457   29458   29459
   29460   29461   29462   29463   29450   29451   29452   29453   29454   29455
   29456   29457   29461   29451   29452   29453   29454   29455   29456   29457
   29461   29452   29453   29454   29453   29454   29454   29455   29456   29457
   29458   29459   29460   29461   29456   29457   29458   29459   29460   29457
   29458   29459   29460   29458   29459   29460   29459   29460   29460       0
   29462   29463   29464   29465   29466   29467   29476   29463   29464   29465
   29464   29465   29466   29467   29468   29469   29470   29476   29477   29478
   29465   29466   29467   29476   29466   29467   29468   29469   29470   29471
   29472   29473   29476   29477   29478   29479   29480   29467   29468   29469
   29470   29476   29477   29478   29468   29469   29470   29471   29472   29473
   29474   29475   29476   29477   29478   29469   29470   29471   29472   29473
   29476   29470   29471   29472   29473   29476   29471   29472   29473   29474
   29475   29476   29472   29473   29474   29475   29473   29474   29475   29474
   29475   29475       0   29477   29478   29479   29480   29481   29482   29498
   29478   29479   29480   29479   29480   29481   29482   29483   29484   29485
   29498   29499   29500   29480   29481   29482   29498   29481   29482   29483
   29484   29485   29486   29487   29488   29498   29499   29500   29501   29502
   29482   29483   29484   29485   29498   29499   29500   29483   29484   29485
   29486   29487   29488   29489   29490   29491   29498   29499   29500   29484
   29485   29486   29487   29488   29498   29485   29486   29487   29488   29498
   29486   29487   29488   29489   29490   29491   29492   29493   29494   29498
   29487   29488   29489   29490   29491   29488   29489   29490   29491   29489
   29490   29491   29492   29493   29494   29495   29496   29497   29490   29491
   29492   29493   29494   29491   29492   29493   29494   29492   29493   29494
   29495   29496   29497   29493   29494   29495   29496   29497   29494   29495
   29496   29497   29495   29496   29497   29496   29497   29497       0   29499
   29500   29501   29502   29503   29504   29522   29500   29501   29502   29501
   29502   29503   29504   29505   29506   29507   29522   29523   29524   29502
   29503   29504   29522   29503   29504   29505   29506   29507   29508   29509
   29510   29522   29523   29524   29525   29526   29504   29505   29506   29507
   29522   29523   29524   29505   29506   29507   29508   29509   29510   29511
   29512   29513   29522   29523   29524   29506   29507   29508   29509   29510
   29522   29507   29508   29509   29510   29522   29508   29509   29510   29511
   29512   29513   29514   29515   29522   29509   29510   29511   29512   29513
   29510   29511   29512   29513   29511   29512   29513   29514   29515   29516
   29519   29512   29513   29514   29515   29513   29514   29515   29514   29515
   29516   29517   29518   29519   29520   29521   29515   29516   29519   29516
   29517   29518   29519   29520   29521   29517   29518   29519   29520   29521
   29518   29519   29519   29520   29521   29521       0   29523   29524   29525
   29526   29527   29528   29541   29524   29525   29526   29525   29526   29527
   29528   29529   29530   29534   29541   29542   29543   29526   29527   29528
   29541   29527   29528   29529   29530   29531   29532   29533   29534   29535
   29536   29537   29541   29542   29543   29544   29545   29528   29529   29530
   29534   29541   29542   29543   29529   29530   29531   29532   29533   29534
   29535   29536   29537   29538   29539   29540   29541   29542   29543   29530
   29531   29532   29533   29534   29535   29536   29537   29541   29531   29532
   29533   29534   29535   29536   29537   29541   29532   29533   29534   29533
   29534   29534   29535   29536   29537   29538   29539   29540   29541   29536
   29537   29538   29539   29540   29537   29538   29539   29540   29538   29539
   29540   29539   29540   29540       0   29542   29543   29544   29545   29546
   29547   29558   29543   29544   29545   29544   29545   29546   29547   29548
   29549   29550   29558   29559   29560   29545   29546   29547   29558   29546
   29547   29548   29549   29550   29551   29552   29553   29558   29559   29560
   29561   29562   29547   29548   29549   29550   29558   29559   29560   29548
   29549   29550   29551   29552   29553   29554   29555   29558   29559   29560
   29549   29550   29551   29552   29553   29558   29550   29551   29552   29553
   29558   29551   29552   29553   29554   29555   29556   29557   29558   29552
   29553   29554   29555   29553   29554   29555   29554   29555   29556   29557
   29555   29556   29557   29556   29557   29557       0   29559   29560   29561
   29562   29563   29564   29573   29560   29561   29562   29561   29562   29563
   29564   29565   29566   29567   29573   29574   29575   29562   29563   29564
   29573   29563   29564   29565   29566   29567   29568   29569   29570   29573
   29574   29575   29576   29577   29564   29565   29566   29567   29573   29574
   29575   29565   29566   29567   29568   29569   29570   29571   29572   29573
   29574   29575   29566   29567   29568   29569   29570   29573   29567   29568
   29569   29570   29573   29568   29569   29570   29571   29572   29573   29569
   29570   29571   29572   29570   29571   29572   29571   29572   29572       0
   29574   29575   29576   29577   29578   29579   29592   29575   29576   29577
   29576   29577   29578   29579   29580   29581   29585   29592   29593   29594
   29577   29578   29579   29592   29578   29579   29580   29581   29582   29583
   29584   29585   29586   29587   29588   29592   29593   29594   29595   29596
   29579   29580   29581   29585   29592   29593   29594   29580   29581   29582
   29583   29584   29585   29586   29587   29588   29589   29590   29591   29592
   29593   29594   29581   29582   29583   29584   29585   29586   29587   29588
   29592   29582   29583   29584   29585   29586   29587   29588   29592   29583
   29584   29585   29584   29585   29585   29586   29587   29588   29589   29590
   29591   29592   29587   29588   29589   29590   29591   29588   29589   29590
   29591   29589   29590   29591   29590   29591   29591       0   29593   29594
   29595   29596   29597   29598   29611   29594   29595   29596   29595   29596
   29597   29598   29599   29600   29604   29611   29612   29613   29596   29597
   29598   29611   29597   29598   29599   29600   29601   29602   29603   29604
   29605   29606   29607   29611   29612   29613   29614   29615   29598   29599
   29600   29604   29611   29612   29613   29599   29600   29601   29602   29603
   29604   29605   29606   29607   29608   29609   29610   29611   29612   29613
   29600   29601   29602   29603   29604   29605   29606   29607   29611   29601
   29602   29603   29604   29605   29606   29607   29611   29602   29603   29604
   29603   29604   29604   29605   29606   29607   29608   29609   29610   29611
   29606   29607   29608   29609   29610   29607   29608   29609   29610   29608
   29609   29610   29609   29610   29610       0   29612   29613   29614   29615
   29616   29617   29626   29613   29614   29615   29614   29615   29616   29617
   29618   29619   29620   29626   29627   29628   29615   29616   29617   29626
   29616   29617   29618   29619   29620   29621   29622   29623   29626   29627
   29628   29629   29630   29617   29618   29619   29620   29626   29627   29628
   29618   29619   29620   29621   29622   29623   29624   29625   29626   29627
   29628   29619   29620   29621   29622   29623   29626   29620   29621   29622
   29623   29626   29621   29622   29623   29624   29625   29626   29622   29623
   29624   29625   29623   29624   29625   29624   29625   29625       0   29627
   29628   29629   29630   29631   29632   29643   29628   29629   29630   29629
   29630   29631   29632   29633   29634   29635   29643   29644   29645   29630
   29631   29632   29643   29631   29632   29633   29634   29635   29636   29637
   29638   29643   29644   29645   29646   29647   29632   29633   29634   29635
   29643   29644   29645   29633   29634   29635   29636   29637   29638   29639
   29640   29643   29644   29645   29634   29635   29636   29637   29638   29643
   29635   29636   29637   29638   29643   29636   29637   29638   29639   29640
   29641   29642   29643   29637   29638   29639   29640   29638   29639   29640
   29639   29640   29641   29642   29640   29641   29642   29641   29642   29642
       0   29644   29645   29646   29647   29648   29649   29662   29645   29646
   29647   29646   29647   29648   29649   29650   29651   29652   29662   29663
   29664   29647   29648   29649   29662   29648   29649   29650   29651   29652
   29653   29654   29658   29662   29663   29664   29665   29666   29649   29650
   29651   29652   29662   29663   29664   29650   29651   29652   29653   29654
   29655   29656   29657   29658   29659   29660   29661   29662   29663   29664
   29651   29652   29653   29654   29658   29662   29652   29653   29654   29658
   29662   29653   29654   29655   29656   29657   29658   29659   29660   29661
   29662   29654   29655   29656   29657   29658   29659   29660   29661   29655
   29656   29657   29658   29659   29660   29661   29656   29657   29658   29657
   29658   29658   29659   29660   29661   29660   29661   29661       0   29663
   29664   29665   29666   29667   29668   29674   29664   29665   29666   29665
   29666   29667   29668   29669   29670   29671   29674   29675   29676   29666
   29667   29668   29674   29667   29668   29669   29670   29671   29672   29673
   29674   29675   29676   29677   29678   29668   29669   29670   29671   29674
   29675   29676   29669   29670   29671   29672   29673   29674   29675   29676
   29670   29671   29672   29673   29674   29671   29672   29673   29674   29672
   29673   29674   29673       0   29675   29676   29677   29678   29679   29680
   29690   29676   29677   29678   29677   29678   29679   29680   29681   29682
   29686   29690   29691   29692   29678   29679   29680   29690   29679   29680
   29681   29682   29683   29684   29685   29686   29687   29688   29689   29690
   29691   29692   29693   29694   29680   29681   29682   29686   29690   29691
   29692   29681   29682   29683   29684   29685   29686   29687   29688   29689
   29690   29691   29692   29682   29683   29684   29685   29686   29687   29688
   29689   29690   29683   29684   29685   29686   29687   29688   29689   29690
   29684   29685   29686   29685   29686   29686   29687   29688   29689   29690
   29688   29689   29689       0   29691   29692   29693   29694   29695   29696
   29704   29692   29693   29694   29693   29694   29695   29696   29697   29698
   29702   29704   29705   29706   29694   29695   29696   29704   29695   29696
   29697   29698   29699   29700   29701   29702   29703   29704   29705   29706
   29707   29708   29696   29697   29698   29702   29704   29705   29706   29697
   29698   29699   29700   29701   29702   29703   29704   29705   29706   29698
   29699   29700   29701   29702   29703   29704   29699   29700   29701   29702
   29703   29704   29700   29701   29702   29701   29702   29702   29703   29704
       0   29705   29706   29707   29708   29709   29710   29718   29706   29707
   29708   29707   29708   29709   29710   29711   29712   29716   29718   29719
   29720   29708   29709   29710   29718   29709   29710   29711   29712   29713
   29714   29715   29716   29717   29718   29719   29720   29721   29722   29710
   29711   29712   29716   29718   29719   29720   29711   29712   29713   29714
   29715   29716   29717   29718   29719   29720   29712   29713   29714   29715
   29716   29717   29718   29713   29714   29715   29716   29717   29718   29714
   29715   29716   29715   29716   29716   29717   29718       0   29719   29720
   29721   29722   29723   29724   29729   29720   29721   29722   29721   29722
   29723   29724   29725   29726   29727   29729   29730   29731   29722   29723
   29724   29729   29723   29724   29725   29726   29727   29728   29729   29730
   29731   29732   29733   29724   29725   29726   29727   29729   29730   29731
   29725   29726   29727   29728   29729   29730   29731   29726   29727   29728
   29729   29727   29728   29729   29728   29729       0   29730   29731   29732
   29733   29734   29735   29744   29731   29732   29733   29732   29733   29734
   29735   29736   29737   29738   29744   29745   29746   29733   29734   29735
   29744   29734   29735   29736   29737   29738   29739   29740   29741   29744
   29745   29746   29747   29748   29735   29736   29737   29738   29744   29745
   29746   29736   29737   29738   29739   29740   29741   29742   29743   29744
   29745   29746   29737   29738   29739   29740   29741   29744   29738   29739
   29740   29741   29744   29739   29740   29741   29742   29743   29744   29740
   29741   29742   29743   29741   29742   29743   29742   29743   29743       0
   29745   29746   29747   29748   29749   29750   29765   29746   29747   29748
   29747   29748   29749   29750   29751   29752   29753   29765   29766   29767
   29748   29749   29750   29765   29749   29750   29751   29752   29753   29754
   29763   29765   29766   29767   29768   29769   29750   29751   29752   29753
   29765   29766   29767   29751   29752   29753   29754   29755   29756   29761
   29763   29764   29765   29766   29767   29752   29753   29754   29763   29765
   29753   29754   29763   29765   29754   29755   29756   29757   29758   29761
   29762   29763   29764   29765   29755   29756   29757   29758   29759   29761
   29763   29764   29756   29757   29758   29763   29757   29758   29759   29760
   29761   29762   29763   29758   29759   29761   29759   29760   29761   29762
   29763   29764   29760   29761   29762   29763   29761   29762   29763   29764
   29763   29764   29764       0   29766   29767   29768   29769   29770   29771
   29780   29767   29768   29769   29768   29769   29770   29771   29772   29773
   29774   29780   29781   29782   29769   29770   29771   29780   29770   29771
   29772   29773   29774   29775   29776   29777   29780   29781   29782   29783
   29784   29771   29772   29773   29774   29780   29781   29782   29772   29773
   29774   29775   29776   29777   29778   29779   29780   29781   29782   29773
   29774   29775   29776   29777   29780   29774   29775   29776   29777   29780
   29775   29776   29777   29778   29779   29780   29776   29777   29778   29779
   29777   29778   29779   29778   29779   29779       0   29781   29782   29783
   29784   29785   29786   29802   29782   29783   29784   29783   29784   29785
   29786   29787   29788   29789   29802   29803   29804   29784   29785   29786
   29802   29785   29786   29787   29788   29789   29790   29791   29792   29802
   29803   29804   29805   29806   29786   29787   29788   29789   29802   29803
   29804   29787   29788   29789   29790   29791   29792   29793   29794   29795
   29802   29803   29804   29788   29789   29790   29791   29792   29802   29789
   29790   29791   29792   29802   29790   29791   29792   29793   29794   29795
   29796   29797   29798   29802   29791   29792   29793   29794   29795   29792
   29793   29794   29795   29793   29794   29795   29796   29797   29798   29799
   29800   29801   29794   29795   29796   29797   29798   29795   29796   29797
   29798   29796   29797   29798   29799   29800   29801   29797   29798   29799
   29800   29801   29798   29799   29800   29801   29799   29800   29801   29800
   29801   29801       0   29803   29804   29805   29806   29807   29808   29817
   29804   29805   29806   29805   29806   29807   29808   29809   29810   29811
   29817   29818   29819   29806   29807   29808   29817   29807   29808   29809
   29810   29811   29812   29813   29814   29817   29818   29819   29820   29821
   29808   29809   29810   29811   29817   29818   29819   29809   29810   29811
   29812   29813   29814   29815   29816   29817   29818   29819   29810   29811
   29812   29813   29814   29817   29811   29812   29813   29814   29817   29812
   29813   29814   29815   29816   29817   29813   29814   29815   29816   29814
   29815   29816   29815   29816   29816       0   29818   29819   29820   29821
   29822   29823   29839   29819   29820   29821   29820   29821   29822   29823
   29824   29825   29826   29839   29840   29841   29821   29822   29823   29839
   29822   29823   29824   29825   29826   29827   29828   29829   29839   29840
   29841   29842   29843   29823   29824   29825   29826   29839   29840   29841
   29824   29825   29826   29827   29828   29829   29830   29831   29832   29839
   29840   29841   29825   29826   29827   29828   29829   29839   29826   29827
   29828   29829   29839   29827   29828   29829   29830   29831   29832   29833
   29834   29835   29839   29828   29829   29830   29831   29832   29829   29830
   29831   29832   29830   29831   29832   29833   29834   29835   29836   29837
   29838   29831   29832   29833   29834   29835   29832   29833   29834   29835
   29833   29834   29835   29836   29837   29838   29834   29835   29836   29837
   29838   29835   29836   29837   29838   29836   29837   29838   29837   29838
   29838       0   29840   29841   29842   29843   29844   29845   29858   29841
   29842   29843   29842   29843   29844   29845   29846   29847   29848   29858
   29859   29860   29843   29844   29845   29858   29844   29845   29846   29847
   29848   29849   29850   29854   29858   29859   29860   29861   29862   29845
   29846   29847   29848   29858   29859   29860   29846   29847   29848   29849
   29850   29851   29852   29853   29854   29855   29856   29857   29858   29859
   29860   29847   29848   29849   29850   29854   29858   29848   29849   29850
   29854   29858   29849   29850   29851   29852   29853   29854   29855   29856
   29857   29858   29850   29851   29852   29853   29854   29855   29856   29857
   29851   29852   29853   29854   29855   29856   29857   29852   29853   29854
   29853   29854   29854   29855   29856   29857   29856   29857   29857       0
   29859   29860   29861   29862   29863   29864   29872   29860   29861   29862
   29861   29862   29863   29864   29865   29866   29867   29872   29873   29874
   29862   29863   29864   29872   29863   29864   29865   29866   29867   29868
   29869   29872   29873   29874   29875   29876   29864   29865   29866   29867
   29872   29873   29874   29865   29866   29867   29868   29869   29870   29871
   29872   29873   29874   29866   29867   29868   29869   29872   29867   29868
   29869   29872   29868   29869   29870   29871   29872   29869   29870   29871
   29870   29871   29871       0   29873   29874   29875   29876   29877   29878
   29887   29874   29875   29876   29875   29876   29877   29878   29879   29880
   29881   29887   29888   29889   29876   29877   29878   29887   29877   29878
   29879   29880   29881   29882   29883   29884   29887   29888   29889   29890
   29891   29878   29879   29880   29881   29887   29888   29889   29879   29880
   29881   29882   29883   29884   29885   29886   29887   29888   29889   29880
   29881   29882   29883   29884   29887   29881   29882   29883   29884   29887
   29882   29883   29884   29885   29886   29887   29883   29884   29885   29886
   29884   29885   29886   29885   29886   29886       0   29888   29889   29890
   29891   29892   29893   29911   29889   29890   29891   29890   29891   29892
   29893   29894   29895   29896   29911   29912   29913   29891   29892   29893
   29911   29892   29893   29894   29895   29896   29897   29898   29899   29911
   29912   29913   29914   29915   29893   29894   29895   29896   29911   29912
   29913   29894   29895   29896   29897   29898   29899   29900   29901   29902
   29911   29912   29913   29895   29896   29897   29898   29899   29911   29896
   29897   29898   29899   29911   29897   29898   29899   29900   29901   29902
   29903   29904   29911   29898   29899   29900   29901   29902   29899   29900
   29901   29902   29900   29901   29902   29903   29904   29905   29908   29901
   29902   29903   29904   29902   29903   29904   29903   29904   29905   29906
   29907   29908   29909   29910   29904   29905   29908   29905   29906   29907
   29908   29909   29910   29906   29907   29908   29909   29910   29907   29908
   29908   29909   29910   29910       0   29912   29913   29914   29915   29916
   29917   29930   29913   29914   29915   29914   29915   29916   29917   29918
   29919   29920   29930   29931   29932   29915   29916   29917   29930   29916
   29917   29918   29919   29920   29921   29922   29926   29930   29931   29932
   29933   29934   29917   29918   29919   29920   29930   29931   29932   29918
   29919   29920   29921   29922   29923   29924   29925   29926   29927   29928
   29929   29930   29931   29932   29919   29920   29921   29922   29926   29930
   29920   29921   29922   29926   29930   29921   29922   29923   29924   29925
   29926   29927   29928   29929   29930   29922   29923   29924   29925   29926
   29927   29928   29929   29923   29924   29925   29926   29927   29928   29929
   29924   29925   29926   29925   29926   29926   29927   29928   29929   29928
   29929   29929       0   29931   29932   29933   29934   29935   29936   29940
   29932   29933   29934   29933   29934   29935   29936   29937   29938   29939
   29940   29941   29942   29934   29935   29936   29940   29935   29936   29937
   29938   29939   29940   29941   29942   29943   29944   29936   29937   29938
   29939   29940   29941   29942   29937   29938   29939   29940   29941   29942
   29938   29939   29940   29939   29940   29940   29941   29942   29943   29944
   29945   29946   29962   29942   29943   29944   29943   29944   29945   29946
   29947   29948   29949   29962   29963   29964   29944   29945   29946   29962
   29945   29946   29947   29948   29949   29950   29951   29952   29962   29963
   29964   29965   29966   29946   29947   29948   29949   29962   29963   29964
   29947   29948   29949   29950   29951   29952   29953   29954   29955   29962
   29963   29964   29948   29949   29950   29951   29952   29962   29949   29950
   29951   29952   29962   29950   29951   29952   29953   29954   29955   29956
   29957   29958   29962   29951   29952   29953   29954   29955   29952   29953
   29954   29955   29953   29954   29955   29956   29957   29958   29959   29960
   29961   29954   29955   29956   29957   29958   29955   29956   29957   29958
   29956   29957   29958   29959   29960   29961   29957   29958   29959   29960
   29961   29958   29959   29960   29961   29959   29960   29961   29960   29961
   29961       0   29963   29964   29965   29966   29967   29968   29981   29964
   29965   29966   29965   29966   29967   29968   29969   29970   29971   29981
   29982   29983   29966   29967   29968   29981   29967   29968   29969   29970
   29971   29972   29973   29977   29981   29982   29983   29984   29985   29968
   29969   29970   29971   29981   29982   29983   29969   29970   29971   29972
   29973   29974   29975   29976   29977   29978   29979   29980   29981   29982
   29983   29970   29971   29972   29973   29977   29981   29971   29972   29973
   29977   29981   29972   29973   29974   29975   29976   29977   29978   29979
   29980   29981   29973   29974   29975   29976   29977   29978   29979   29980
   29974   29975   29976   29977   29978   29979   29980   29975   29976   29977
   29976   29977   29977   29978   29979   29980   29979   29980   29980       0
   29982   29983   29984   29985   29986   29987   29992   29983   29984   29985
   29984   29985   29986   29987   29988   29989   29990   29992   29993   29994
   29985   29986   29987   29992   29986   29987   29988   29989   29990   29991
   29992   29993   29994   29995   29996   29987   29988   29989   29990   29992
   29993   29994   29988   29989   29990   29991   29992   29993   29994   29989
   29990   29991   29992   29990   29991   29992   29991   29992       0   29993
   29994   29995   29996   29997   29998   30004   29994   29995   29996   29995
   29996   29997   29998   29999   30000   30001   30004   30005   30006   29996
   29997   29998   30004   29997   29998   29999   30000   30001   30002   30003
   30004   30005   30006   30007   30008   29998   29999   30000   30001   30004
   30005   30006   29999   30000   30001   30002   30003   30004   30005   30006
   30000   30001   30002   30003   30004   30001   30002   30003   30004   30002
   30003   30004   30003       0   30005   30006   30007   30008   30009   30010
   30011   30006   30007   30008   30007   30008   30009   30010   30011   30012
   30013   30008   30009   30010   30011   30009   30010   30011   30012   30013
   30014   30015   30010   30011   30012   30013   30011   30012   30013   30012
   30013   30014   30015   30016   30017   30027   30013   30014   30015   30014
   30015   30016   30017   30018   30019   30023   30027   30028   30029   30015
   30016   30017   30027   30016   30017   30018   30019   30020   30021   30022
   30023   30024   30025   30026   30027   30028   30029   30030   30031   30017
   30018   30019   30023   30027   30028   30029   30018   30019   30020   30021
   30022   30023   30024   30025   30026   30027   30028   30029   30019   30020
   30021   30022   30023   30024   30025   30026   30027   30020   30021   30022
   30023   30024   30025   30026   30027   30021   30022   30023   30022   30023
   30023   30024   30025   30026   30027   30025   30026   30026       0   30028
   30029   30030   30031   30032   30033   30037   30029   30030   30031   30030
   30031   30032   30033   30034   30035   30036   30037   30038   30039   30031
   30032   30033   30037   30032   30033   30034   30035   30036   30037   30038
   30039   30040   30041   30033   30034   30035   30036   30037   30038   30039
   30034   30035   30036   30037   30038   30039   30035   30036   30037   30036
   30037   30037   30038   30039   30040   30041   30042   30043   30053   30039
   30040   30041   30040   30041   30042   30043   30044   30045   30049   30053
   30054   30055   30041   30042   30043   30053   30042   30043   30044   30045
   30046   30047   30048   30049   30050   30051   30052   30053   30054   30055
   30056   30057   30043   30044   30045   30049   30053   30054   30055   30044
   30045   30046   30047   30048   30049   30050   30051   30052   30053   30054
   30055   30045   30046   30047   30048   30049   30050   30051   30052   30053
   30046   30047   30048   30049   30050   30051   30052   30053   30047   30048
   30049   30048   30049   30049   30050   30051   30052   30053   30051   30052
   30052       0   30054   30055   30056   30057   30058   30059   30072   30055
   30056   30057   30056   30057   30058   30059   30060   30061   30062   30072
   30073   30074   30057   30058   30059   30072   30058   30059   30060   30061
   30062   30063   30064   30068   30072   30073   30074   30075   30076   30059
   30060   30061   30062   30072   30073   30074   30060   30061   30062   30063
   30064   30065   30066   30067   30068   30069   30070   30071   30072   30073
   30074   30061   30062   30063   30064   30068   30072   30062   30063   30064
   30068   30072   30063   30064   30065   30066   30067   30068   30069   30070
   30071   30072   30064   30065   30066   30067   30068   30069   30070   30071
   30065   30066   30067   30068   30069   30070   30071   30066   30067   30068
   30067   30068   30068   30069   30070   30071   30070   30071   30071       0
   30073   30074   30075   30076   30077   30078   30094   30074   30075   30076
   30075   30076   30077   30078   30079   30080   30081   30094   30095   30096
   30076   30077   30078   30094   30077   30078   30079   30080   30081   30082
   30083   30084   30094   30095   30096   30097   30098   30078   30079   30080
   30081   30094   30095   30096   30079   30080   30081   30082   30083   30084
   30085   30086   30087   30094   30095   30096   30080   30081   30082   30083
   30084   30094   30081   30082   30083   30084   30094   30082   30083   30084
   30085   30086   30087   30088   30089   30090   30094   30083   30084   30085
   30086   30087   30084   30085   30086   30087   30085   30086   30087   30088
   30089   30090   30091   30092   30093   30086   30087   30088   30089   30090
   30087   30088   30089   30090   30088   30089   30090   30091   30092   30093
   30089   30090   30091   30092   30093   30090   30091   30092   30093   30091
   30092   30093   30092   30093   30093       0   30095   30096   30097   30098
   30099   30100   30110   30096   30097   30098   30097   30098   30099   30100
   30101   30102   30106   30110   30111   30112   30098   30099   30100   30110
   30099   30100   30101   30102   30103   30104   30105   30106   30107   30108
   30109   30110   30111   30112   30113   30114   30100   30101   30102   30106
   30110   30111   30112   30101   30102   30103   30104   30105   30106   30107
   30108   30109   30110   30111   30112   30102   30103   30104   30105   30106
   30107   30108   30109   30110   30103   30104   30105   30106   30107   30108
   30109   30110   30104   30105   30106   30105   30106   30106   30107   30108
   30109   30110   30108   30109   30109       0   30111   30112   30113   30114
   30115   30116   30117   30112   30113   30114   30113   30114   30115   30116
   30117   30118   30119   30114   30115   30116   30117   30115   30116   30117
   30118   30119   30120   30121   30116   30117   30118   30119   30117   30118
   30119   30118   30119   30120   30121   30122   30123   30124   30119   30120
   30121   30120   30121   30122   30123   30124   30125   30126   30121   30122
   30123   30124   30122   30123   30124   30125   30126   30127   30128   30123
   30124   30125   30126   30124   30125   30126   30125   30126   30127   30128
   30129   30130   30138   30126   30127   30128   30127   30128   30129   30130
   30131   30132   30136   30138   30139   30140   30128   30129   30130   30138
   30129   30130   30131   30132   30133   30134   30135   30136   30137   30138
   30139   30140   30141   30142   30130   30131   30132   30136   30138   30139
   30140   30131   30132   30133   30134   30135   30136   30137   30138   30139
   30140   30132   30133   30134   30135   30136   30137   30138   30133   30134
   30135   30136   30137   30138   30134   30135   30136   30135   30136   30136
   30137   30138       0   30139   30140   30141   30142   30143   30144   30149
   30140   30141   30142   30141   30142   30143   30144   30145   30146   30147
   30149   30150   30151   30142   30143   30144   30149   30143   30144   30145
   30146   30147   30148   30149   30150   30151   30152   30153   30144   30145
   30146   30147   30149   30150   30151   30145   30146   30147   30148   30149
   30150   30151   30146   30147   30148   30149   30147   30148   30149   30148
   30149       0   30150   30151   30152   30153   30154   30155   30161   30151
   30152   30153   30152   30153   30154   30155   30156   30157   30158   30161
   30162   30163   30153   30154   30155   30161   30154   30155   30156   30157
   30158   30159   30160   30161   30162   30163   30164   30165   30155   30156
   30157   30158   30161   30162   30163   30156   30157   30158   30159   30160
   30161   30162   30163   30157   30158   30159   30160   30161   30158   30159
   30160   30161   30159   30160   30161   30160       0   30162   30163   30164
   30165   30166   30167   30177   30163   30164   30165   30164   30165   30166
   30167   30168   30169   30173   30177   30178   30179   30165   30166   30167
   30177   30166   30167   30168   30169   30170   30171   30172   30173   30174
   30175   30176   30177   30178   30179   30180   30181   30167   30168   30169
   30173   30177   30178   30179   30168   30169   30170   30171   30172   30173
   30174   30175   30176   30177   30178   30179   30169   30170   30171   30172
   30173   30174   30175   30176   30177   30170   30171   30172   30173   30174
   30175   30176   30177   30171   30172   30173   30172   30173   30173   30174
   30175   30176   30177   30175   30176   30176       0   30178   30179   30180
   30181   30182   30183   30192   30179   30180   30181   30180   30181   30182
   30183   30184   30185   30186   30192   30193   30194   30181   30182   30183
   30192   30182   30183   30184   30185   30186   30187   30188   30189   30192
   30193   30194   30195   30196   30183   30184   30185   30186   30192   30193
   30194   30184   30185   30186   30187   30188   30189   30190   30191   30192
   30193   30194   30185   30186   30187   30188   30189   30192   30186   30187
   30188   30189   30192   30187   30188   30189   30190   30191   30192   30188
   30189   30190   30191   30189   30190   30191   30190   30191   30191       0
   30193   30194   30195   30196   30197   30198   30208   30194   30195   30196
   30195   30196   30197   30198   30199   30200   30204   30208   30209   30210
   30196   30197   30198   30208   30197   30198   30199   30200   30201   30202
   30203   30204   30205   30206   30207   30208   30209   30210   30211   30212
   30198   30199   30200   30204   30208   30209   30210   30199   30200   30201
   30202   30203   30204   30205   30206   30207   30208   30209   30210   30200
   30201   30202   30203   30204   30205   30206   30207   30208   30201   30202
   30203   30204   30205   30206   30207   30208   30202   30203   30204   30203
   30204   30204   30205   30206   30207   30208   30206   30207   30207       0
   30209   30210   30211   30212   30213   30214   30222   30210   30211   30212
   30211   30212   30213   30214   30215   30216   30217   30222   30223   30224
   30212   30213   30214   30222   30213   30214   30215   30216   30217   30218
   30219   30222   30223   30224   30225   30226   30214   30215   30216   30217
   30222   30223   30224   30215   30216   30217   30218   30219   30220   30221
   30222   30223   30224   30216   30217   30218   30219   30222   30217   30218
   30219   30222   30218   30219   30220   30221   30222   30219   30220   30221
   30220   30221   30221       0   30223   30224   30225   30226   30227   30228
   30237   30224   30225   30226   30225   30226   30227   30228   30229   30230
   30231   30237   30238   30239   30226   30227   30228   30237   30227   30228
   30229   30230   30231   30232   30233   30234   30237   30238   30239   30240
   30241   30228   30229   30230   30231   30237   30238   30239   30229   30230
   30231   30232   30233   30234   30235   30236   30237   30238   30239   30230
   30231   30232   30233   30234   30237   30231   30232   30233   30234   30237
   30232   30233   30234   30235   30236   30237   30233   30234   30235   30236
   30234   30235   30236   30235   30236   30236       0   30238   30239   30240
   30241   30242   30243   30259   30239   30240   30241   30240   30241   30242
   30243   30244   30245   30246   30259   30260   30261   30241   30242   30243
   30259   30242   30243   30244   30245   30246   30247   30248   30249   30259
   30260   30261   30262   30263   30243   30244   30245   30246   30259   30260
   30261   30244   30245   30246   30247   30248   30249   30250   30251   30252
   30259   30260   30261   30245   30246   30247   30248   30249   30259   30246
   30247   30248   30249   30259   30247   30248   30249   30250   30251   30252
   30253   30254   30255   30259   30248   30249   30250   30251   30252   30249
   30250   30251   30252   30250   30251   30252   30253   30254   30255   30256
   30257   30258   30251   30252   30253   30254   30255   30252   30253   30254
   30255   30253   30254   30255   30256   30257   30258   30254   30255   30256
   30257   30258   30255   30256   30257   30258   30256   30257   30258   30257
   30258   30258       0   30260   30261   30262   30263   30264   30265   30281
   30261   30262   30263   30262   30263   30264   30265   30266   30267   30268
   30281   30282   30283   30263   30264   30265   30281   30264   30265   30266
   30267   30268   30269   30270   30271   30281   30282   30283   30284   30285
   30265   30266   30267   30268   30281   30282   30283   30266   30267   30268
   30269   30270   30271   30272   30273   30274   30281   30282   30283   30267
   30268   30269   30270   30271   30281   30268   30269   30270   30271   30281
   30269   30270   30271   30272   30273   30274   30275   30276   30277   30281
   30270   30271   30272   30273   30274   30271   30272   30273   30274   30272
   30273   30274   30275   30276   30277   30278   30279   30280   30273   30274
   30275   30276   30277   30274   30275   30276   30277   30275   30276   30277
   30278   30279   30280   30276   30277   30278   30279   30280   30277   30278
   30279   30280   30278   30279   30280   30279   30280   30280       0   30282
   30283   30284   30285   30286   30287   30293   30283   30284   30285   30284
   30285   30286   30287   30288   30289   30290   30293   30294   30295   30285
   30286   30287   30293   30286   30287   30288   30289   30290   30291   30292
   30293   30294   30295   30296   30297   30287   30288   30289   30290   30293
   30294   30295   30288   30289   30290   30291   30292   30293   30294   30295
   30289   30290   30291   30292   30293   30290   30291   30292   30293   30291
   30292   30293   30292       0   30294   30295   30296   30297   30298   30299
   30317   30295   30296   30297   30296   30297   30298   30299   30300   30301
   30302   30317   30318   30319   30297   30298   30299   30317   30298   30299
   30300   30301   30302   30303   30304   30305   30317   30318   30319   30320
   30321   30299   30300   30301   30302   30317   30318   30319   30300   30301
   30302   30303   30304   30305   30306   30307   30308   30317   30318   30319
   30301   30302   30303   30304   30305   30317   30302   30303   30304   30305
   30317   30303   30304   30305   30306   30307   30308   30309   30310   30317
   30304   30305   30306   30307   30308   30305   30306   30307   30308   30306
   30307   30308   30309   30310   30311   30314   30307   30308   30309   30310
   30308   30309   30310   30309   30310   30311   30312   30313   30314   30315
   30316   30310   30311   30314   30311   30312   30313   30314   30315   30316
   30312   30313   30314   30315   30316   30313   30314   30314   30315   30316
   30316       0   30318   30319   30320   30321   30322   30323   30333   30319
   30320   30321   30320   30321   30322   30323   30324   30325   30329   30333
   30334   30335   30321   30322   30323   30333   30322   30323   30324   30325
   30326   30327   30328   30329   30330   30331   30332   30333   30334   30335
   30336   30337   30323   30324   30325   30329   30333   30334   30335   30324
   30325   30326   30327   30328   30329   30330   30331   30332   30333   30334
   30335   30325   30326   30327   30328   30329   30330   30331   30332   30333
   30326   30327   30328   30329   30330   30331   30332   30333   30327   30328
   30329   30328   30329   30329   30330   30331   30332   30333   30331   30332
   30332       0   30334   30335   30336   30337   30338   30339   30347   30335
   30336   30337   30336   30337   30338   30339   30340   30341   30345   30347
   30348   30349   30337   30338   30339   30347   30338   30339   30340   30341
   30342   30343   30344   30345   30346   30347   30348   30349   30350   30351
   30339   30340   30341   30345   30347   30348   30349   30340   30341   30342
   30343   30344   30345   30346   30347   30348   30349   30341   30342   30343
   30344   30345   30346   30347   30342   30343   30344   30345   30346   30347
   30343   30344   30345   30344   30345   30345   30346   30347       0   30348
   30349   30350   30351   30352   30353   30359   30349   30350   30351   30350
   30351   30352   30353   30354   30355   30356   30359   30360   30361   30351
   30352   30353   30359   30352   30353   30354   30355   30356   30357   30358
   30359   30360   30361   30362   30363   30353   30354   30355   30356   30359
   30360   30361   30354   30355   30356   30357   30358   30359   30360   30361
   30355   30356   30357   30358   30359   30356   30357   30358   30359   30357
   30358   30359   30358       0   30360   30361   30362   30363   30364   30365
   30369   30361   30362   30363   30362   30363   30364   30365   30366   30367
   30368   30369   30370   30371   30363   30364   30365   30369   30364   30365
   30366   30367   30368   30369   30370   30371   30372   30373   30365   30366
   30367   30368   30369   30370   30371   30366   30367   30368   30369   30370
   30371   30367   30368   30369   30368   30369   30369   30370   30371   30372
   30373   30374   30375   30388   30371   30372   30373   30372   30373   30374
   30375   30376   30377   30378   30388   30389   30390   30373   30374   30375
   30388   30374   30375   30376   30377   30378   30379   30380   30384   30388
   30389   30390   30391   30392   30375   30376   30377   30378   30388   30389
   30390   30376   30377   30378   30379   30380   30381   30382   30383   30384
   30385   30386   30387   30388   30389   30390   30377   30378   30379   30380
   30384   30388   30378   30379   30380   30384   30388   30379   30380   30381
   30382   30383   30384   30385   30386   30387   30388   30380   30381   30382
   30383   30384   30385   30386   30387   30381   30382   30383   30384   30385
   30386   30387   30382   30383   30384   30383   30384   30384   30385   30386
   30387   30386   30387   30387       0   30389   30390   30391   30392   30393
   30394   30402   30390   30391   30392   30391   30392   30393   30394   30395
   30396   30397   30402   30403   30404   30392   30393   30394   30402   30393
   30394   30395   30396   30397   30398   30399   30402   30403   30404   30405
   30406   30394   30395   30396   30397   30402   30403   30404   30395   30396
   30397   30398   30399   30400   30401   30402   30403   30404   30396   30397
   30398   30399   30402   30397   30398   30399   30402   30398   30399   30400
   30401   30402   30399   30400   30401   30400   30401   30401       0   30403
   30404   30405   30406   30407   30408   30412   30404   30405   30406   30405
   30406   30407   30408   30409   30410   30411   30412   30413   30414   30406
   30407   30408   30412   30407   30408   30409   30410   30411   30412   30413
   30414   30415   30416   30408   30409   30410   30411   30412   30413   30414
   30409   30410   30411   30412   30413   30414   30410   30411   30412   30411
   30412   30412   30413   30414   30415   30416   30417   30418   30426   30414
   30415   30416   30415   30416   30417   30418   30419   30420   30424   30426
   30427   30428   30416   30417   30418   30426   30417   30418   30419   30420
   30421   30422   30423   30424   30425   30426   30427   30428   30429   30430
   30418   30419   30420   30424   30426   30427   30428   30419   30420   30421
   30422   30423   30424   30425   30426   30427   30428   30420   30421   30422
   30423   30424   30425   30426   30421   30422   30423   30424   30425   30426
   30422   30423   30424   30423   30424   30424   30425   30426       0   30427
   30428   30429   30430   30431   30432   30450   30428   30429   30430   30429
   30430   30431   30432   30433   30434   30435   30450   30451   30452   30430
   30431   30432   30450   30431   30432   30433   30434   30435   30436   30437
   30438   30450   30451   30452   30453   30454   30432   30433   30434   30435
   30450   30451   30452   30433   30434   30435   30436   30437   30438   30439
   30440   30441   30450   30451   30452   30434   30435   30436   30437   30438
   30450   30435   30436   30437   30438   30450   30436   30437   30438   30439
   30440   30441   30442   30443   30450   30437   30438   30439   30440   30441
   30438   30439   30440   30441   30439   30440   30441   30442   30443   30444
   30447   30440   30441   30442   30443   30441   30442   30443   30442   30443
   30444   30445   30446   30447   30448   30449   30443   30444   30447   30444
   30445   30446   30447   30448   30449   30445   30446   30447   30448   30449
   30446   30447   30447   30448   30449   30449       0   30451   30452   30453
   30454   30455   30456   30460   30452   30453   30454   30453   30454   30455
   30456   30457   30458   30459   30460   30461   30462   30454   30455   30456
   30460   30455   30456   30457   30458   30459   30460   30461   30462   30463
   30464   30456   30457   30458   30459   30460   30461   30462   30457   30458
   30459   30460   30461   30462   30458   30459   30460   30459   30460   30460
   30461   30462   30463   30464   30465   30466   30470   30462   30463   30464
   30463   30464   30465   30466   30467   30468   30469   30470   30471   30472
   30464   30465   30466   30470   30465   30466   30467   30468   30469   30470
   30471   30472   30473   30474   30466   30467   30468   30469   30470   30471
   30472   30467   30468   30469   30470   30471   30472   30468   30469   30470
   30469   30470   30470   30471   30472   30473   30474   30475   30476   30486
   30472   30473   30474   30473   30474   30475   30476   30477   30478   30482
   30486   30487   30488   30474   30475   30476   30486   30475   30476   30477
   30478   30479   30480   30481   30482   30483   30484   30485   30486   30487
   30488   30489   30490   30476   30477   30478   30482   30486   30487   30488
   30477   30478   30479   30480   30481   30482   30483   30484   30485   30486
   30487   30488   30478   30479   30480   30481   30482   30483   30484   30485
   30486   30479   30480   30481   30482   30483   30484   30485   30486   30480
   30481   30482   30481   30482   30482   30483   30484   30485   30486   30484
   30485   30485       0   30487   30488   30489   30490   30491   30492   30501
   30488   30489   30490   30489   30490   30491   30492   30493   30494   30495
   30501   30502   30503   30490   30491   30492   30501   30491   30492   30493
   30494   30495   30496   30497   30498   30501   30502   30503   30504   30505
   30492   30493   30494   30495   30501   30502   30503   30493   30494   30495
   30496   30497   30498   30499   30500   30501   30502   30503   30494   30495
   30496   30497   30498   30501   30495   30496   30497   30498   30501   30496
   30497   30498   30499   30500   30501   30497   30498   30499   30500   30498
   30499   30500   30499   30500   30500       0   30502   30503   30504   30505
   30506   30507   30516   30503   30504   30505   30504   30505   30506   30507
   30508   30509   30510   30516   30517   30518   30505   30506   30507   30516
   30506   30507   30508   30509   30510   30511   30512   30513   30516   30517
   30518   30519   30520   30507   30508   30509   30510   30516   30517   30518
   30508   30509   30510   30511   30512   30513   30514   30515   30516   30517
   30518   30509   30510   30511   30512   30513   30516   30510   30511   30512
   30513   30516   30511   30512   30513   30514   30515   30516   30512   30513
   30514   30515   30513   30514   30515   30514   30515   30515       0   30517
   30518   30519   30520   30521   30522   30523   30518   30519   30520   30519
   30520   30521   30522   30523   30524   30525   30520   30521   30522   30523
   30521   30522   30523   30524   30525   30526   30527   30522   30523   30524
   30525   30523   30524   30525   30524   30525   30526   30527   30528   30529
   30542   30525   30526   30527   30526   30527   30528   30529   30530   30531
   30535   30542   30543   30544   30527   30528   30529   30542   30528   30529
   30530   30531   30532   30533   30534   30535   30536   30537   30538   30542
   30543   30544   30545   30546   30529   30530   30531   30535   30542   30543
   30544   30530   30531   30532   30533   30534   30535   30536   30537   30538
   30539   30540   30541   30542   30543   30544   30531   30532   30533   30534
   30535   30536   30537   30538   30542   30532   30533   30534   30535   30536
   30537   30538   30542   30533   30534   30535   30534   30535   30535   30536
   30537   30538   30539   30540   30541   30542   30537   30538   30539   30540
   30541   30538   30539   30540   30541   30539   30540   30541   30540   30541
   30541       0   30543   30544   30545   30546   30547   30548   30558   30544
   30545   30546   30545   30546   30547   30548   30549   30550   30554   30558
   30559   30560   30546   30547   30548   30558   30547   30548   30549   30550
   30551   30552   30553   30554   30555   30556   30557   30558   30559   30560
   30561   30562   30548   30549   30550   30554   30558   30559   30560   30549
   30550   30551   30552   30553   30554   30555   30556   30557   30558   30559
   30560   30550   30551   30552   30553   30554   30555   30556   30557   30558
   30551   30552   30553   30554   30555   30556   30557   30558   30552   30553
   30554   30553   30554   30554   30555   30556   30557   30558   30556   30557
   30557       0   30559   30560   30561   30562   30563   30564   30577   30560
   30561   30562   30561   30562   30563   30564   30565   30566   30567   30577
   30578   30579   30562   30563   30564   30577   30563   30564   30565   30566
   30567   30568   30569   30573   30577   30578   30579   30580   30581   30564
   30565   30566   30567   30577   30578   30579   30565   30566   30567   30568
   30569   30570   30571   30572   30573   30574   30575   30576   30577   30578
   30579   30566   30567   30568   30569   30573   30577   30567   30568   30569
   30573   30577   30568   30569   30570   30571   30572   30573   30574   30575
   30576   30577   30569   30570   30571   30572   30573   30574   30575   30576
   30570   30571   30572   30573   30574   30575   30576   30571   30572   30573
   30572   30573   30573   30574   30575   30576   30575   30576   30576       0
   30578   30579   30580   30581   30582   30583   30584   30579   30580   30581
   30580   30581   30582   30583   30584   30585   30586   30581   30582   30583
   30584   30582   30583   30584   30585   30586   30587   30588   30583   30584
   30585   30586   30584   30585   30586   30585   30586   30587   30588   30589
   30590   30591   30586   30587   30588   30587   30588   30589   30590   30591
   30592   30593   30588   30589   30590   30591   30589   30590   30591   30592
   30593   30594   30595   30590   30591   30592   30593   30591   30592   30593
   30592   30593   30594   30595   30596   30597   30598   30593   30594   30595
   30594   30595   30596   30597   30598   30599   30600   30595   30596   30597
   30598   30596   30597   30598   30599   30600   30601   30602   30597   30598
   30599   30600   30598   30599   30600   30599   30600   30601   30602   30603
   30604   30609   30600   30601   30602   30601   30602   30603   30604   30605
   30606   30607   30609   30610   30611   30602   30603   30604   30609   30603
   30604   30605   30606   30607   30608   30609   30610   30611   30612   30613
   30604   30605   30606   30607   30609   30610   30611   30605   30606   30607
   30608   30609   30610   30611   30606   30607   30608   30609   30607   30608
   30609   30608   30609       0   30610   30611   30612   30613   30614   30615
   30619   30611   30612   30613   30612   30613   30614   30615   30616   30617
   30618   30619   30620   30621   30613   30614   30615   30619   30614   30615
   30616   30617   30618   30619   30620   30621   30622   30623   30615   30616
   30617   30618   30619   30620   30621   30616   30617   30618   30619   30620
   30621   30617   30618   30619   30618   30619   30619   30620   30621   30622
   30623   30624   30625   30638   30621   30622   30623   30622   30623   30624
   30625   30626   30627   30628   30638   30639   30640   30623   30624   30625
   30638   30624   30625   30626   30627   30628   30629   30630   30634   30638
   30639   30640   30641   30642   30625   30626   30627   30628   30638   30639
   30640   30626   30627   30628   30629   30630   30631   30632   30633   30634
   30635   30636   30637   30638   30639   30640   30627   30628   30629   30630
   30634   30638   30628   30629   30630   30634   30638   30629   30630   30631
   30632   30633   30634   30635   30636   30637   30638   30630   30631   30632
   30633   30634   30635   30636   30637   30631   30632   30633   30634   30635
   30636   30637   30632   30633   30634   30633   30634   30634   30635   30636
   30637   30636   30637   30637       0   30639   30640   30641   30642   30643
   30644   30657   30640   30641   30642   30641   30642   30643   30644   30645
   30646   30647   30657   30658   30659   30642   30643   30644   30657   30643
   30644   30645   30646   30647   30648   30649   30653   30657   30658   30659
   30660   30661   30644   30645   30646   30647   30657   30658   30659   30645
   30646   30647   30648   30649   30650   30651   30652   30653   30654   30655
   30656   30657   30658   30659   30646   30647   30648   30649   30653   30657
   30647   30648   30649   30653   30657   30648   30649   30650   30651   30652
   30653   30654   30655   30656   30657   30649   30650   30651   30652   30653
   30654   30655   30656   30650   30651   30652   30653   30654   30655   30656
   30651   30652   30653   30652   30653   30653   30654   30655   30656   30655
   30656   30656       0   30658   30659   30660   30661   30662   30663   30681
   30659   30660   30661   30660   30661   30662   30663   30664   30665   30666
   30681   30682   30683   30661   30662   30663   30681   30662   30663   30664
   30665   30666   30667   30668   30669   30681   30682   30683   30684   30685
   30663   30664   30665   30666   30681   30682   30683   30664   30665   30666
   30667   30668   30669   30670   30671   30672   30681   30682   30683   30665
   30666   30667   30668   30669   30681   30666   30667   30668   30669   30681
   30667   30668   30669   30670   30671   30672   30673   30674   30681   30668
   30669   30670   30671   30672   30669   30670   30671   30672   30670   30671
   30672   30673   30674   30675   30678   30671   30672   30673   30674   30672
   30673   30674   30673   30674   30675   30676   30677   30678   30679   30680
   30674   30675   30678   30675   30676   30677   30678   30679   30680   30676
   30677   30678   30679   30680   30677   30678   30678   30679   30680   30680
       0   30682   30683   30684   30685   30686   30687   30692   30683   30684
   30685   30684   30685   30686   30687   30688   30689   30690   30692   30693
   30694   30685   30686   30687   30692   30686   30687   30688   30689   30690
   30691   30692   30693   30694   30695   30696   30687   30688   30689   30690
   30692   30693   30694   30688   30689   30690   30691   30692   30693   30694
   30689   30690   30691   30692   30690   30691   30692   30691   30692       0
   30693   30694   30695   30696   30697   30698   30711   30694   30695   30696
   30695   30696   30697   30698   30699   30700   30704   30711   30712   30713
   30696   30697   30698   30711   30697   30698   30699   30700   30701   30702
   30703   30704   30705   30706   30707   30711   30712   30713   30714   30723
   30698   30699   30700   30704   30711   30712   30713   30699   30700   30701
   30702   30703   30704   30705   30706   30707   30708   30709   30710   30711
   30712   30713   30700   30701   30702   30703   30704   30705   30706   30707
   30711   30701   30702   30703   30704   30705   30706   30707   30711   30702
   30703   30704   30703   30704   30704   30705   30706   30707   30708   30709
   30710   30711   30706   30707   30708   30709   30710   30707   30708   30709
   30710   30708   30709   30710   30709   30710   30710       0   30712   30713
   30714   30715   30716   30717   30720   30723   30724   30725   30713   30714
   30723   30714   30715   30716   30717   30718   30719   30720   30721   30722
   30723   30724   30725   30726   30727   30715   30716   30717   30718   30719
   30720   30721   30722   30723   30724   30725   30716   30717   30718   30719
   30720   30723   30717   30718   30719   30720   30723   30718   30719   30720
   30721   30722   30723   30724   30725   30719   30720   30721   30722   30723
   30720   30721   30722   30723   30721   30722   30723   30724   30725   30726
   30727   30722   30723   30724   30725   30723   30724   30725   30724   30725
   30726   30727   30728   30729   30725   30726   30727   30726   30727   30728
   30729   30730   30731   30735   30727   30728   30729   30728   30729   30730
   30731   30732   30733   30734   30735   30736   30737   30729   30730   30731
   30735   30730   30731   30732   30733   30734   30735   30736   30737   30738
   30739   30731   30732   30733   30734   30735   30736   30737   30732   30733
   30734   30735   30736   30737   30733   30734   30735   30734   30735   30735
   30736   30737   30738   30739   30740   30741   30754   30737   30738   30739
   30738   30739   30740   30741   30742   30743   30744   30754   30755   30756
   30739   30740   30741   30754   30740   30741   30742   30743   30744   30745
   30746   30750   30754   30755   30756   30757   30758   30741   30742   30743
   30744   30754   30755   30756   30742   30743   30744   30745   30746   30747
   30748   30749   30750   30751   30752   30753   30754   30755   30756   30743
   30744   30745   30746   30750   30754   30744   30745   30746   30750   30754
   30745   30746   30747   30748   30749   30750   30751   30752   30753   30754
   30746   30747   30748   30749   30750   30751   30752   30753   30747   30748
   30749   30750   30751   30752   30753   30748   30749   30750   30749   30750
   30750   30751   30752   30753   30752   30753   30753       0   30755   30756
   30757   30758   30759   30760   30766   30756   30757   30758   30757   30758
   30759   30760   30761   30762   30763   30766   30767   30768   30758   30759
   30760   30766   30759   30760   30761   30762   30763   30764   30765   30766
   30767   30768   30769   30770   30760   30761   30762   30763   30766   30767
   30768   30761   30762   30763   30764   30765   30766   30767   30768   30762
   30763   30764   30765   30766   30763   30764   30765   30766   30764   30765
   30766   30765       0   30767   30768   30769   30770   30771   30772   30777
   30768   30769   30770   30769   30770   30771   30772   30773   30774   30775
   30777   30778   30779   30770   30771   30772   30777   30771   30772   30773
   30774   30775   30776   30777   30778   30779   30780   30781   30772   30773
   30774   30775   30777   30778   30779   30773   30774   30775   30776   30777
   30778   30779   30774   30775   30776   30777   30775   30776   30777   30776
   30777       0   30778   30779   30780   30781   30782   30783   30796   30779
   30780   30781   30780   30781   30782   30783   30784   30785   30786   30796
   30797   30798   30781   30782   30783   30796   30782   30783   30784   30785
   30786   30787   30788   30792   30796   30797   30798   30799   30800   30783
   30784   30785   30786   30796   30797   30798   30784   30785   30786   30787
   30788   30789   30790   30791   30792   30793   30794   30795   30796   30797
   30798   30785   30786   30787   30788   30792   30796   30786   30787   30788
   30792   30796   30787   30788   30789   30790   30791   30792   30793   30794
   30795   30796   30788   30789   30790   30791   30792   30793   30794   30795
   30789   30790   30791   30792   30793   30794   30795   30790   30791   30792
   30791   30792   30792   30793   30794   30795   30794   30795   30795       0
   30797   30798   30799   30800   30801   30802   30810   30798   30799   30800
   30799   30800   30801   30802   30803   30804   30808   30810   30811   30812
   30800   30801   30802   30810   30801   30802   30803   30804   30805   30806
   30807   30808   30809   30810   30811   30812   30813   30822   30802   30803
   30804   30808   30810   30811   30812   30803   30804   30805   30806   30807
   30808   30809   30810   30811   30812   30804   30805   30806   30807   30808
   30809   30810   30805   30806   30807   30808   30809   30810   30806   30807
   30808   30807   30808   30808   30809   30810       0   30811   30812   30813
   30814   30815   30816   30819   30822   30823   30824   30812   30813   30822
   30813   30814   30815   30816   30817   30818   30819   30820   30821   30822
   30823   30824   30825   30826   30814   30815   30816   30817   30818   30819
   30820   30821   30822   30823   30824   30815   30816   30817   30818   30819
   30822   30816   30817   30818   30819   30822   30817   30818   30819   30820
   30821   30822   30823   30824   30818   30819   30820   30821   30822   30819
   30820   30821   30822   30820   30821   30822   30823   30824   30825   30826
   30821   30822   30823   30824   30822   30823   30824   30823   30824   30825
   30826   30827   30828   30824   30825   30826   30825   30826   30827   30828
   30829   30830   30834   30826   30827   30828   30827   30828   30829   30830
   30831   30832   30833   30834   30835   30836   30828   30829   30830   30834
   30829   30830   30831   30832   30833   30834   30835   30836   30837   30838
   30830   30831   30832   30833   30834   30835   30836   30831   30832   30833
   30834   30835   30836   30832   30833   30834   30833   30834   30834   30835
   30836   30837   30838   30839   30840   30848   30836   30837   30838   30837
   30838   30839   30840   30841   30842   30843   30848   30849   30850   30838
   30839   30840   30848   30839   30840   30841   30842   30843   30844   30845
   30848   30849   30850   30851   30852   30840   30841   30842   30843   30848
   30849   30850   30841   30842   30843   30844   30845   30846   30847   30848
   30849   30850   30842   30843   30844   30845   30848   30843   30844   30845
   30848   30844   30845   30846   30847   30848   30845   30846   30847   30846
   30847   30847       0   30849   30850   30851   30852   30853   30854   30863
   30850   30851   30852   30851   30852   30853   30854   30855   30856   30857
   30863   30864   30865   30852   30853   30854   30863   30853   30854   30855
   30856   30857   30858   30859   30860   30863   30864   30865   30866   30867
   30854   30855   30856   30857   30863   30864   30865   30855   30856   30857
   30858   30859   30860   30861   30862   30863   30864   30865   30856   30857
   30858   30859   30860   30863   30857   30858   30859   30860   30863   30858
   30859   30860   30861   30862   30863   30859   30860   30861   30862   30860
   30861   30862   30861   30862   30862       0   30864   30865   30866   30867
   30868   30869   30875   30865   30866   30867   30866   30867   30868   30869
   30870   30871   30872   30875   30876   30877   30867   30868   30869   30875
   30868   30869   30870   30871   30872   30873   30874   30875   30876   30877
   30878   30879   30869   30870   30871   30872   30875   30876   30877   30870
   30871   30872   30873   30874   30875   30876   30877   30871   30872   30873
   30874   30875   30872   30873   30874   30875   30873   30874   30875   30874
       0   30876   30877   30878   30879   30880   30881   30892   30877   30878
   30879   30878   30879   30880   30881   30882   30883   30884   30892   30893
   30894   30879   30880   30881   30892   30880   30881   30882   30883   30884
   30885   30886   30887   30892   30893   30894   30895   30896   30881   30882
   30883   30884   30892   30893   30894   30882   30883   30884   30885   30886
   30887   30888   30889   30892   30893   30894   30883   30884   30885   30886
   30887   30892   30884   30885   30886   30887   30892   30885   30886   30887
   30888   30889   30890   30891   30892   30886   30887   30888   30889   30887
   30888   30889   30888   30889   30890   30891   30889   30890   30891   30890
   30891   30891       0   30893   30894   30895   30896   30897   30898   30914
   30894   30895   30896   30895   30896   30897   30898   30899   30900   30901
   30914   30915   30916   30896   30897   30898   30914   30897   30898   30899
   30900   30901   30902   30903   30904   30914   30915   30916   30917   30918
   30898   30899   30900   30901   30914   30915   30916   30899   30900   30901
   30902   30903   30904   30905   30906   30907   30914   30915   30916   30900
   30901   30902   30903   30904   30914   30901   30902   30903   30904   30914
   30902   30903   30904   30905   30906   30907   30908   30909   30910   30914
   30903   30904   30905   30906   30907   30904   30905   30906   30907   30905
   30906   30907   30908   30909   30910   30911   30912   30913   30906   30907
   30908   30909   30910   30907   30908   30909   30910   30908   30909   30910
   30911   30912   30913   30909   30910   30911   30912   30913   30910   30911
   30912   30913   30911   30912   30913   30912   30913   30913       0   30915
   30916   30917   30918   30919   30920   30933   30916   30917   30918   30917
   30918   30919   30920   30921   30922   30926   30933   30934   30935   30918
   30919   30920   30933   30919   30920   30921   30922   30923   30924   30925
   30926   30927   30928   30929   30933   30934   30935   30936   30937   30920
   30921   30922   30926   30933   30934   30935   30921   30922   30923   30924
   30925   30926   30927   30928   30929   30930   30931   30932   30933   30934
   30935   30922   30923   30924   30925   30926   30927   30928   30929   30933
   30923   30924   30925   30926   30927   30928   30929   30933   30924   30925
   30926   30925   30926   30926   30927   30928   30929   30930   30931   30932
   30933   30928   30929   30930   30931   30932   30929   30930   30931   30932
   30930   30931   30932   30931   30932   30932       0   30934   30935   30936
   30937   30938   30939   30940   30935   30936   30937   30936   30937   30938
   30939   30940   30941   30942   30937   30938   30939   30940   30938   30939
   30940   30941   30942   30943   30944   30939   30940   30941   30942   30940
   30941   30942   30941   30942   30943   30944   30945   30946   30959   30942
   30943   30944   30943   30944   30945   30946   30947   30948   30952   30959
   30960   30961   30944   30945   30946   30959   30945   30946   30947   30948
   30949   30950   30951   30952   30953   30954   30955   30959   30960   30961
   30962   30963   30946   30947   30948   30952   30959   30960   30961   30947
   30948   30949   30950   30951   30952   30953   30954   30955   30956   30957
   30958   30959   30960   30961   30948   30949   30950   30951   30952   30953
   30954   30955   30959   30949   30950   30951   30952   30953   30954   30955
   30959   30950   30951   30952   30951   30952   30952   30953   30954   30955
   30956   30957   30958   30959   30954   30955   30956   30957   30958   30955
   30956   30957   30958   30956   30957   30958   30957   30958   30958       0
   30960   30961   30962   30963   30964   30965   30974   30961   30962   30963
   30962   30963   30964   30965   30966   30967   30968   30974   30975   30976
   30963   30964   30965   30974   30964   30965   30966   30967   30968   30969
   30970   30971   30974   30975   30976   30977   30978   30965   30966   30967
   30968   30974   30975   30976   30966   30967   30968   30969   30970   30971
   30972   30973   30974   30975   30976   30967   30968   30969   30970   30971
   30974   30968   30969   30970   30971   30974   30969   30970   30971   30972
   30973   30974   30970   30971   30972   30973   30971   30972   30973   30972
   30973   30973       0   30975   30976   30977   30978   30979   30980   30993
   30976   30977   30978   30977   30978   30979   30980   30981   30982   30986
   30993   30994   30995   30978   30979   30980   30993   30979   30980   30981
   30982   30983   30984   30985   30986   30987   30988   30989   30993   30994
   30995   30996   30997   30980   30981   30982   30986   30993   30994   30995
   30981   30982   30983   30984   30985   30986   30987   30988   30989   30990
   30991   30992   30993   30994   30995   30982   30983   30984   30985   30986
   30987   30988   30989   30993   30983   30984   30985   30986   30987   30988
   30989   30993   30984   30985   30986   30985   30986   30986   30987   30988
   30989   30990   30991   30992   30993   30988   30989   30990   30991   30992
   30989   30990   30991   30992   30990   30991   30992   30991   30992   30992
       0   30994   30995   30996   30997   30998   30999   31012   30995   30996
   30997   30996   30997   30998   30999   31000   31001   31005   31012   31013
   31014   30997   30998   30999   31012   30998   30999   31000   31001   31002
   31003   31004   31005   31006   31007   31008   31012   31013   31014   31015
   31016   30999   31000   31001   31005   31012   31013   31014   31000   31001
   31002   31003   31004   31005   31006   31007   31008   31009   31010   31011
   31012   31013   31014   31001   31002   31003   31004   31005   31006   31007
   31008   31012   31002   31003   31004   31005   31006   31007   31008   31012
   31003   31004   31005   31004   31005   31005   31006   31007   31008   31009
   31010   31011   31012   31007   31008   31009   31010   31011   31008   31009
   31010   31011   31009   31010   31011   31010   31011   31011       0   31013
   31014   31015   31016   31017   31018   31034   31014   31015   31016   31015
   31016   31017   31018   31019   31020   31021   31034   31035   31036   31016
   31017   31018   31034   31017   31018   31019   31020   31021   31022   31023
   31024   31034   31035   31036   31037   31038   31018   31019   31020   31021
   31034   31035   31036   31019   31020   31021   31022   31023   31024   31025
   31026   31027   31034   31035   31036   31020   31021   31022   31023   31024
   31034   31021   31022   31023   31024   31034   31022   31023   31024   31025
   31026   31027   31028   31029   31030   31034   31023   31024   31025   31026
   31027   31024   31025   31026   31027   31025   31026   31027   31028   31029
   31030   31031   31032   31033   31026   31027   31028   31029   31030   31027
   31028   31029   31030   31028   31029   31030   31031   31032   31033   31029
   31030   31031   31032   31033   31030   31031   31032   31033   31031   31032
   31033   31032   31033   31033       0   31035   31036   31037   31038   31039
   31040   31058   31036   31037   31038   31037   31038   31039   31040   31041
   31042   31043   31058   31059   31060   31038   31039   31040   31058   31039
   31040   31041   31042   31043   31044   31045   31046   31058   31059   31060
   31061   31062   31040   31041   31042   31043   31058   31059   31060   31041
   31042   31043   31044   31045   31046   31047   31048   31049   31058   31059
   31060   31042   31043   31044   31045   31046   31058   31043   31044   31045
   31046   31058   31044   31045   31046   31047   31048   31049   31050   31051
   31058   31045   31046   31047   31048   31049   31046   31047   31048   31049
   31047   31048   31049   31050   31051   31052   31055   31048   31049   31050
   31051   31049   31050   31051   31050   31051   31052   31053   31054   31055
   31056   31057   31051   31052   31055   31052   31053   31054   31055   31056
   31057   31053   31054   31055   31056   31057   31054   31055   31055   31056
   31057   31057       0   31059   31060   31061   31062   31063   31064   31072
   31060   31061   31062   31061   31062   31063   31064   31065   31066   31070
   31072   31073   31074   31062   31063   31064   31072   31063   31064   31065
   31066   31067   31068   31069   31070   31071   31072   31073   31074   31075
   31076   31064   31065   31066   31070   31072   31073   31074   31065   31066
   31067   31068   31069   31070   31071   31072   31073   31074   31066   31067
   31068   31069   31070   31071   31072   31067   31068   31069   31070   31071
   31072   31068   31069   31070   31069   31070   31070   31071   31072       0
   31073   31074   31075   31076   31077   31078   31091   31074   31075   31076
   31075   31076   31077   31078   31079   31080   31081   31091   31092   31093
   31076   31077   31078   31091   31077   31078   31079   31080   31081   31082
   31083   31087   31091   31092   31093   31094   31095   31078   31079   31080
   31081   31091   31092   31093   31079   31080   31081   31082   31083   31084
   31085   31086   31087   31088   31089   31090   31091   31092   31093   31080
   31081   31082   31083   31087   31091   31081   31082   31083   31087   31091
   31082   31083   31084   31085   31086   31087   31088   31089   31090   31091
   31083   31084   31085   31086   31087   31088   31089   31090   31084   31085
   31086   31087   31088   31089   31090   31085   31086   31087   31086   31087
   31087   31088   31089   31090   31089   31090   31090       0   31092   31093
   31094   31095   31096   31097   31113   31093   31094   31095   31094   31095
   31096   31097   31098   31099   31100   31113   31114   31115   31095   31096
   31097   31113   31096   31097   31098   31099   31100   31101   31102   31103
   31113   31114   31115   31116   31117   31097   31098   31099   31100   31113
   31114   31115   31098   31099   31100   31101   31102   31103   31104   31105
   31106   31113   31114   31115   31099   31100   31101   31102   31103   31113
   31100   31101   31102   31103   31113   31101   31102   31103   31104   31105
   31106   31107   31108   31109   31113   31102   31103   31104   31105   31106
   31103   31104   31105   31106   31104   31105   31106   31107   31108   31109
   31110   31111   31112   31105   31106   31107   31108   31109   31106   31107
   31108   31109   31107   31108   31109   31110   31111   31112   31108   31109
   31110   31111   31112   31109   31110   31111   31112   31110   31111   31112
   31111   31112   31112       0   31114   31115   31116   31117   31118   31119
   31132   31115   31116   31117   31116   31117   31118   31119   31120   31121
   31125   31132   31133   31134   31117   31118   31119   31132   31118   31119
   31120   31121   31122   31123   31124   31125   31126   31127   31128   31132
   31133   31134   31135   31144   31119   31120   31121   31125   31132   31133
   31134   31120   31121   31122   31123   31124   31125   31126   31127   31128
   31129   31130   31131   31132   31133   31134   31121   31122   31123   31124
   31125   31126   31127   31128   31132   31122   31123   31124   31125   31126
   31127   31128   31132   31123   31124   31125   31124   31125   31125   31126
   31127   31128   31129   31130   31131   31132   31127   31128   31129   31130
   31131   31128   31129   31130   31131   31129   31130   31131   31130   31131
   31131       0   31133   31134   31135   31136   31137   31138   31141   31144
   31145   31146   31134   31135   31144   31135   31136   31137   31138   31139
   31140   31141   31142   31143   31144   31145   31146   31147   31148   31136
   31137   31138   31139   31140   31141   31142   31143   31144   31145   31146
   31137   31138   31139   31140   31141   31144   31138   31139   31140   31141
   31144   31139   31140   31141   31142   31143   31144   31145   31146   31140
   31141   31142   31143   31144   31141   31142   31143   31144   31142   31143
   31144   31145   31146   31147   31148   31143   31144   31145   31146   31144
   31145   31146   31145   31146   31147   31148   31149   31150   31146   31147
   31148   31147   31148   31149   31150   31151   31152   31156   31148   31149
   31150   31149   31150   31151   31152   31153   31154   31155   31156   31157
   31158   31150   31151   31152   31156   31151   31152   31153   31154   31155
   31156   31157   31158   31159   31160   31152   31153   31154   31155   31156
   31157   31158   31153   31154   31155   31156   31157   31158   31154   31155
   31156   31155   31156   31156   31157   31158   31159   31160   31161   31162
   31173   31158   31159   31160   31159   31160   31161   31162   31163   31164
   31165   31173   31174   31175   31160   31161   31162   31173   31161   31162
   31163   31164   31165   31166   31167   31168   31173   31174   31175   31176
   31177   31162   31163   31164   31165   31173   31174   31175   31163   31164
   31165   31166   31167   31168   31169   31173   31174   31175   31164   31165
   31166   31167   31168   31173   31165   31166   31167   31168   31173   31166
   31167   31168   31169   31170   31171   31172   31173   31167   31168   31169
   31168   31169   31169   31170   31171   31172   31170   31171   31172   31171
   31172   31172       0   31174   31175   31176   31177   31178   31179   31187
   31175   31176   31177   31176   31177   31178   31179   31180   31181   31185
   31187   31188   31189   31177   31178   31179   31187   31178   31179   31180
   31181   31182   31183   31184   31185   31186   31187   31188   31189   31190
   31191   31179   31180   31181   31185   31187   31188   31189   31180   31181
   31182   31183   31184   31185   31186   31187   31188   31189   31181   31182
   31183   31184   31185   31186   31187   31182   31183   31184   31185   31186
   31187   31183   31184   31185   31184   31185   31185   31186   31187       0
   31188   31189   31190   31191   31192   31193   31206   31189   31190   31191
   31190   31191   31192   31193   31194   31195   31199   31206   31207   31208
   31191   31192   31193   31206   31192   31193   31194   31195   31196   31197
   31198   31199   31200   31201   31202   31206   31207   31208   31209   31210
   31193   31194   31195   31199   31206   31207   31208   31194   31195   31196
   31197   31198   31199   31200   31201   31202   31203   31204   31205   31206
   31207   31208   31195   31196   31197   31198   31199   31200   31201   31202
   31206   31196   31197   31198   31199   31200   31201   31202   31206   31197
   31198   31199   31198   31199   31199   31200   31201   31202   31203   31204
   31205   31206   31201   31202   31203   31204   31205   31202   31203   31204
   31205   31203   31204   31205   31204   31205   31205       0   31207   31208
   31209   31210   31211   31212   31216   31208   31209   31210   31209   31210
   31211   31212   31213   31214   31215   31216   31217   31218   31210   31211
   31212   31216   31211   31212   31213   31214   31215   31216   31217   31218
   31219   31220   31212   31213   31214   31215   31216   31217   31218   31213
   31214   31215   31216   31217   31218   31214   31215   31216   31215   31216
   31216   31217   31218   31219   31220   31221   31222   31238   31218   31219
   31220   31219   31220   31221   31222   31223   31224   31225   31238   31239
   31240   31220   31221   31222   31238   31221   31222   31223   31224   31225
   31226   31227   31228   31238   31239   31240   31241   31242   31222   31223
   31224   31225   31238   31239   31240   31223   31224   31225   31226   31227
   31228   31229   31230   31231   31238   31239   31240   31224   31225   31226
   31227   31228   31238   31225   31226   31227   31228   31238   31226   31227
   31228   31229   31230   31231   31232   31233   31234   31238   31227   31228
   31229   31230   31231   31228   31229   31230   31231   31229   31230   31231
   31232   31233   31234   31235   31236   31237   31230   31231   31232   31233
   31234   31231   31232   31233   31234   31232   31233   31234   31235   31236
   31237   31233   31234   31235   31236   31237   31234   31235   31236   31237
   31235   31236   31237   31236   31237   31237       0   31239   31240   31241
   31242   31243   31244   31252   31240   31241   31242   31241   31242   31243
   31244   31245   31246   31247   31252   31253   31254   31242   31243   31244
   31252   31243   31244   31245   31246   31247   31248   31249   31252   31253
   31254   31255   31256   31244   31245   31246   31247   31252   31253   31254
   31245   31246   31247   31248   31249   31250   31251   31252   31253   31254
   31246   31247   31248   31249   31252   31247   31248   31249   31252   31248
   31249   31250   31251   31252   31249   31250   31251   31250   31251   31251
       0   31253   31254   31255   31256   31257   31258   31262   31254   31255
   31256   31255   31256   31257   31258   31259   31260   31261   31262   31263
   31264   31256   31257   31258   31262   31257   31258   31259   31260   31261
   31262   31263   31264   31265   31266   31258   31259   31260   31261   31262
   31263   31264   31259   31260   31261   31262   31263   31264   31260   31261
   31262   31261   31262   31262   31263   31264   31265   31266   31267   31268
   31269   31264   31265   31266   31265   31266   31267   31268   31269   31270
   31271   31266   31267   31268   31269   31267   31268   31269   31270   31271
   31272   31273   31268   31269   31270   31271   31269   31270   31271   31270
   31271   31272   31273   31274   31275   31285   31271   31272   31273   31272
   31273   31274   31275   31276   31277   31281   31285   31286   31287   31273
   31274   31275   31285   31274   31275   31276   31277   31278   31279   31280
   31281   31282   31283   31284   31285   31286   31287   31288   31289   31275
   31276   31277   31281   31285   31286   31287   31276   31277   31278   31279
   31280   31281   31282   31283   31284   31285   31286   31287   31277   31278
   31279   31280   31281   31282   31283   31284   31285   31278   31279   31280
   31281   31282   31283   31284   31285   31279   31280   31281   31280   31281
   31281   31282   31283   31284   31285   31283   31284   31284       0   31286
   31287   31288   31289   31290   31291   31300   31287   31288   31289   31288
   31289   31290   31291   31292   31293   31294   31300   31301   31302   31289
   31290   31291   31300   31290   31291   31292   31293   31294   31295   31296
   31297   31300   31301   31302   31303   31304   31291   31292   31293   31294
   31300   31301   31302   31292   31293   31294   31295   31296   31297   31298
   31299   31300   31301   31302   31293   31294   31295   31296   31297   31300
   31294   31295   31296   31297   31300   31295   31296   31297   31298   31299
   31300   31296   31297   31298   31299   31297   31298   31299   31298   31299
   31299       0   31301   31302   31303   31304   31305   31306   31307   31302
   31303   31304   31303   31304   31305   31306   31307   31308   31309   31304
   31305   31306   31307   31305   31306   31307   31308   31309   31310   31311
   31306   31307   31308   31309   31307   31308   31309   31308   31309   31310
   31311   31312   31313   31318   31309   31310   31311   31310   31311   31312
   31313   31314   31315   31316   31318   31319   31320   31311   31312   31313
   31318   31312   31313   31314   31315   31316   31317   31318   31319   31320
   31321   31322   31313   31314   31315   31316   31318   31319   31320   31314
   31315   31316   31317   31318   31319   31320   31315   31316   31317   31318
   31316   31317   31318   31317   31318       0   31319   31320   31321   31322
   31323   31324   31337   31320   31321   31322   31321   31322   31323   31324
   31325   31326   31327   31337   31338   31339   31322   31323   31324   31337
   31323   31324   31325   31326   31327   31328   31329   31333   31337   31338
   31339   31340   31341   31324   31325   31326   31327   31337   31338   31339
   31325   31326   31327   31328   31329   31330   31331   31332   31333   31334
   31335   31336   31337   31338   31339   31326   31327   31328   31329   31333
   31337   31327   31328   31329   31333   31337   31328   31329   31330   31331
   31332   31333   31334   31335   31336   31337   31329   31330   31331   31332
   31333   31334   31335   31336   31330   31331   31332   31333   31334   31335
   31336   31331   31332   31333   31332   31333   31333   31334   31335   31336
   31335   31336   31336       0   31338   31339   31340   31341   31342   31343
   31356   31339   31340   31341   31340   31341   31342   31343   31344   31345
   31349   31356   31357   31358   31341   31342   31343   31356   31342   31343
   31344   31345   31346   31347   31348   31349   31350   31351   31352   31356
   31357   31358   31359   31360   31343   31344   31345   31349   31356   31357
   31358   31344   31345   31346   31347   31348   31349   31350   31351   31352
   31353   31354   31355   31356   31357   31358   31345   31346   31347   31348
   31349   31350   31351   31352   31356   31346   31347   31348   31349   31350
   31351   31352   31356   31347   31348   31349   31348   31349   31349   31350
   31351   31352   31353   31354   31355   31356   31351   31352   31353   31354
   31355   31352   31353   31354   31355   31353   31354   31355   31354   31355
   31355       0   31357   31358   31359   31360   31361   31362   31372   31358
   31359   31360   31359   31360   31361   31362   31363   31364   31368   31372
   31373   31374   31360   31361   31362   31372   31361   31362   31363   31364
   31365   31366   31367   31368   31369   31370   31371   31372   31373   31374
   31375   31376   31362   31363   31364   31368   31372   31373   31374   31363
   31364   31365   31366   31367   31368   31369   31370   31371   31372   31373
   31374   31364   31365   31366   31367   31368   31369   31370   31371   31372
   31365   31366   31367   31368   31369   31370   31371   31372   31366   31367
   31368   31367   31368   31368   31369   31370   31371   31372   31370   31371
   31371       0   31373   31374   31375   31376   31377   31378   31387   31374
   31375   31376   31375   31376   31377   31378   31379   31380   31381   31387
   31388   31389   31376   31377   31378   31387   31377   31378   31379   31380
   31381   31382   31383   31384   31387   31388   31389   31390   31391   31378
   31379   31380   31381   31387   31388   31389   31379   31380   31381   31382
   31383   31384   31385   31386   31387   31388   31389   31380   31381   31382
   31383   31384   31387   31381   31382   31383   31384   31387   31382   31383
   31384   31385   31386   31387   31383   31384   31385   31386   31384   31385
   31386   31385   31386   31386       0   31388   31389   31390   31391   31392
   31393   31409   31389   31390   31391   31390   31391   31392   31393   31394
   31395   31396   31409   31410   31411   31391   31392   31393   31409   31392
   31393   31394   31395   31396   31397   31398   31399   31409   31410   31411
   31412   31413   31393   31394   31395   31396   31409   31410   31411   31394
   31395   31396   31397   31398   31399   31400   31401   31402   31409   31410
   31411   31395   31396   31397   31398   31399   31409   31396   31397   31398
   31399   31409   31397   31398   31399   31400   31401   31402   31403   31404
   31405   31409   31398   31399   31400   31401   31402   31399   31400   31401
   31402   31400   31401   31402   31403   31404   31405   31406   31407   31408
   31401   31402   31403   31404   31405   31402   31403   31404   31405   31403
   31404   31405   31406   31407   31408   31404   31405   31406   31407   31408
   31405   31406   31407   31408   31406   31407   31408   31407   31408   31408
       0   31410   31411   31412   31413   31414   31415   31428   31411   31412
   31413   31412   31413   31414   31415   31416   31417   31421   31428   31429
   31430   31413   31414   31415   31428   31414   31415   31416   31417   31418
   31419   31420   31421   31422   31423   31424   31428   31429   31430   31431
   31432   31415   31416   31417   31421   31428   31429   31430   31416   31417
   31418   31419   31420   31421   31422   31423   31424   31425   31426   31427
   31428   31429   31430   31417   31418   31419   31420   31421   31422   31423
   31424   31428   31418   31419   31420   31421   31422   31423   31424   31428
   31419   31420   31421   31420   31421   31421   31422   31423   31424   31425
   31426   31427   31428   31423   31424   31425   31426   31427   31424   31425
   31426   31427   31425   31426   31427   31426   31427   31427       0   31429
   31430   31431   31432   31433   31434   31445   31430   31431   31432   31431
   31432   31433   31434   31435   31436   31437   31445   31446   31447   31432
   31433   31434   31445   31433   31434   31435   31436   31437   31438   31439
   31440   31445   31446   31447   31448   31449   31434   31435   31436   31437
   31445   31446   31447   31435   31436   31437   31438   31439   31440   31441
   31445   31446   31447   31436   31437   31438   31439   31440   31445   31437
   31438   31439   31440   31445   31438   31439   31440   31441   31442   31443
   31444   31445   31439   31440   31441   31440   31441   31441   31442   31443
   31444   31442   31443   31444   31443   31444   31444       0   31446   31447
   31448   31449   31450   31451   31462   31447   31448   31449   31448   31449
   31450   31451   31452   31453   31454   31462   31463   31464   31449   31450
   31451   31462   31450   31451   31452   31453   31454   31455   31456   31457
   31462   31463   31464   31465   31466   31451   31452   31453   31454   31462
   31463   31464   31452   31453   31454   31455   31456   31457   31458   31459
   31462   31463   31464   31453   31454   31455   31456   31457   31462   31454
   31455   31456   31457   31462   31455   31456   31457   31458   31459   31460
   31461   31462   31456   31457   31458   31459   31457   31458   31459   31458
   31459   31460   31461   31459   31460   31461   31460   31461   31461       0
   31463   31464   31465   31466   31467   31468   31473   31464   31465   31466
   31465   31466   31467   31468   31469   31470   31471   31473   31474   31475
   31466   31467   31468   31473   31467   31468   31469   31470   31471   31472
   31473   31474   31475   31476   31477   31468   31469   31470   31471   31473
   31474   31475   31469   31470   31471   31472   31473   31474   31475   31470
   31471   31472   31473   31471   31472   31473   31472   31473       0   31474
   31475   31476   31477   31478   31479   31484   31475   31476   31477   31476
   31477   31478   31479   31480   31481   31482   31484   31485   31486   31477
   31478   31479   31484   31478   31479   31480   31481   31482   31483   31484
   31485   31486   31487   31488   31479   31480   31481   31482   31484   31485
   31486   31480   31481   31482   31483   31484   31485   31486   31481   31482
   31483   31484   31482   31483   31484   31483   31484       0   31485   31486
   31487   31488   31489   31490   31495   31486   31487   31488   31487   31488
   31489   31490   31491   31492   31493   31495   31496   31497   31488   31489
   31490   31495   31489   31490   31491   31492   31493   31494   31495   31496
   31497   31498   31499   31490   31491   31492   31493   31495   31496   31497
   31491   31492   31493   31494   31495   31496   31497   31492   31493   31494
   31495   31493   31494   31495   31494   31495       0   31496   31497   31498
   31499   31500   31501   31510   31497   31498   31499   31498   31499   31500
   31501   31502   31503   31504   31510   31511   31512   31499   31500   31501
   31510   31500   31501   31502   31503   31504   31505   31506   31507   31510
   31511   31512   31513   31514   31501   31502   31503   31504   31510   31511
   31512   31502   31503   31504   31505   31506   31507   31508   31509   31510
   31511   31512   31503   31504   31505   31506   31507   31510   31504   31505
   31506   31507   31510   31505   31506   31507   31508   31509   31510   31506
   31507   31508   31509   31507   31508   31509   31508   31509   31509       0
   31511   31512   31513   31514   31515   31516   31526   31512   31513   31514
   31513   31514   31515   31516   31517   31518   31522   31526   31527   31528
   31514   31515   31516   31526   31515   31516   31517   31518   31519   31520
   31521   31522   31523   31524   31525   31526   31527   31528   31529   31530
   31516   31517   31518   31522   31526   31527   31528   31517   31518   31519
   31520   31521   31522   31523   31524   31525   31526   31527   31528   31518
   31519   31520   31521   31522   31523   31524   31525   31526   31519   31520
   31521   31522   31523   31524   31525   31526   31520   31521   31522   31521
   31522   31522   31523   31524   31525   31526   31524   31525   31525       0
   31527   31528   31529   31530   31531   31532   31533   31528   31529   31530
   31529   31530   31531   31532   31533   31534   31535   31530   31531   31532
   31533   31531   31532   31533   31534   31535   31536   31537   31532   31533
   31534   31535   31533   31534   31535   31534   31535   31536   31537   31538
   31539   31554   31535   31536   31537   31536   31537   31538   31539   31540
   31541   31542   31554   31555   31556   31537   31538   31539   31554   31538
   31539   31540   31541   31542   31543   31552   31554   31555   31556   31557
   31558   31539   31540   31541   31542   31554   31555   31556   31540   31541
   31542   31543   31544   31545   31550   31552   31553   31554   31555   31556
   31541   31542   31543   31552   31554   31542   31543   31552   31554   31543
   31544   31545   31546   31547   31550   31551   31552   31553   31554   31544
   31545   31546   31547   31548   31550   31552   31553   31545   31546   31547
   31552   31546   31547   31548   31549   31550   31551   31552   31547   31548
   31550   31548   31549   31550   31551   31552   31553   31549   31550   31551
   31552   31550   31551   31552   31553   31552   31553   31553       0   31555
   31556   31557   31558   31559   31560   31566   31556   31557   31558   31557
   31558   31559   31560   31561   31562   31563   31566   31567   31568   31558
   31559   31560   31566   31559   31560   31561   31562   31563   31564   31565
   31566   31567   31568   31569   31570   31560   31561   31562   31563   31566
   31567   31568   31561   31562   31563   31564   31565   31566   31567   31568
   31562   31563   31564   31565   31566   31563   31564   31565   31566   31564
   31565   31566   31565       0   31567   31568   31569   31570   31571   31572
   31576   31568   31569   31570   31569   31570   31571   31572   31573   31574
   31575   31576   31577   31578   31570   31571   31572   31576   31571   31572
   31573   31574   31575   31576   31577   31578   31579   31580   31572   31573
   31574   31575   31576   31577   31578   31573   31574   31575   31576   31577
   31578   31574   31575   31576   31575   31576   31576   31577   31578   31579
   31580   31581   31582   31593   31578   31579   31580   31579   31580   31581
   31582   31583   31584   31585   31593   31594   31595   31580   31581   31582
   31593   31581   31582   31583   31584   31585   31586   31587   31588   31593
   31594   31595   31596   31597   31582   31583   31584   31585   31593   31594
   31595   31583   31584   31585   31586   31587   31588   31589   31593   31594
   31595   31584   31585   31586   31587   31588   31593   31585   31586   31587
   31588   31593   31586   31587   31588   31589   31590   31591   31592   31593
   31587   31588   31589   31588   31589   31589   31590   31591   31592   31590
   31591   31592   31591   31592   31592       0   31594   31595   31596   31597
   31598   31599   31603   31595   31596   31597   31596   31597   31598   31599
   31600   31601   31602   31603   31604   31605   31597   31598   31599   31603
   31598   31599   31600   31601   31602   31603   31604   31605   31606   31607
   31599   31600   31601   31602   31603   31604   31605   31600   31601   31602
   31603   31604   31605   31601   31602   31603   31602   31603   31603   31604
   31605   31606   31607   31608   31609   31610   31605   31606   31607   31606
   31607   31608   31609   31610   31611   31612   31607   31608   31609   31610
   31608   31609   31610   31611   31612   31613   31614   31609   31610   31611
   31612   31610   31611   31612   31611   31612   31613   31614   31615   31616
   31622   31612   31613   31614   31613   31614   31615   31616   31617   31618
   31619   31622   31623   31624   31614   31615   31616   31622   31615   31616
   31617   31618   31619   31620   31621   31622   31623   31624   31625   31626
   31616   31617   31618   31619   31622   31623   31624   31617   31618   31619
   31620   31621   31622   31623   31624   31618   31619   31620   31621   31622
   31619   31620   31621   31622   31620   31621   31622   31621       0   31623
   31624   31625   31626   31627   31628   31642   31624   31625   31626   31625
   31626   31627   31628   31629   31630   31631   31642   31643   31644   31626
   31627   31628   31642   31627   31628   31629   31630   31631   31632   31640
   31642   31643   31644   31645   31646   31628   31629   31630   31631   31642
   31643   31644   31629   31630   31631   31632   31633   31634   31638   31640
   31641   31642   31643   31644   31630   31631   31632   31640   31642   31631
   31632   31640   31642   31632   31633   31634   31635   31636   31638   31639
   31640   31641   31642   31633   31634   31635   31636   31637   31638   31640
   31641   31634   31635   31636   31640   31635   31636   31637   31638   31639
   31640   31636   31637   31638   31637   31638   31639   31640   31641   31638
   31639   31640   31639   31640   31641   31640   31641   31641       0   31643
   31644   31645   31646   31647   31648   31658   31644   31645   31646   31645
   31646   31647   31648   31649   31650   31654   31658   31659   31660   31646
   31647   31648   31658   31647   31648   31649   31650   31651   31652   31653
   31654   31655   31656   31657   31658   31659   31660   31661   31662   31648
   31649   31650   31654   31658   31659   31660   31649   31650   31651   31652
   31653   31654   31655   31656   31657   31658   31659   31660   31650   31651
   31652   31653   31654   31655   31656   31657   31658   31651   31652   31653
   31654   31655   31656   31657   31658   31652   31653   31654   31653   31654
   31654   31655   31656   31657   31658   31656   31657   31657       0   31659
   31660   31661   31662   31663   31664   31672   31660   31661   31662   31661
   31662   31663   31664   31665   31666   31667   31672   31673   31674   31662
   31663   31664   31672   31663   31664   31665   31666   31667   31668   31669
   31672   31673   31674   31675   31676   31664   31665   31666   31667   31672
   31673   31674   31665   31666   31667   31668   31669   31670   31671   31672
   31673   31674   31666   31667   31668   31669   31672   31667   31668   31669
   31672   31668   31669   31670   31671   31672   31669   31670   31671   31670
   31671   31671       0   31673   31674   31675   31676   31677   31678   31689
   31674   31675   31676   31675   31676   31677   31678   31679   31680   31681
   31689   31690   31691   31676   31677   31678   31689   31677   31678   31679
   31680   31681   31682   31683   31684   31689   31690   31691   31692   31693
   31678   31679   31680   31681   31689   31690   31691   31679   31680   31681
   31682   31683   31684   31685   31689   31690   31691   31680   31681   31682
   31683   31684   31689   31681   31682   31683   31684   31689   31682   31683
   31684   31685   31686   31687   31688   31689   31683   31684   31685   31684
   31685   31685   31686   31687   31688   31686   31687   31688   31687   31688
   31688       0   31690   31691   31692   31693   31694   31695   31705   31691
   31692   31693   31692   31693   31694   31695   31696   31697   31701   31705
   31706   31707   31693   31694   31695   31705   31694   31695   31696   31697
   31698   31699   31700   31701   31702   31703   31704   31705   31706   31707
   31708   31709   31695   31696   31697   31701   31705   31706   31707   31696
   31697   31698   31699   31700   31701   31702   31703   31704   31705   31706
   31707   31697   31698   31699   31700   31701   31702   31703   31704   31705
   31698   31699   31700   31701   31702   31703   31704   31705   31699   31700
   31701   31700   31701   31701   31702   31703   31704   31705   31703   31704
   31704       0   31706   31707   31708   31709   31710   31711   31720   31707
   31708   31709   31708   31709   31710   31711   31712   31713   31714   31720
   31721   31722   31709   31710   31711   31720   31710   31711   31712   31713
   31714   31715   31716   31717   31720   31721   31722   31723   31724   31711
   31712   31713   31714   31720   31721   31722   31712   31713   31714   31715
   31716   31717   31718   31719   31720   31721   31722   31713   31714   31715
   31716   31717   31720   31714   31715   31716   31717   31720   31715   31716
   31717   31718   31719   31720   31716   31717   31718   31719   31717   31718
   31719   31718   31719   31719       0   31721   31722   31723   31724   31725
   31726   31742   31722   31723   31724   31723   31724   31725   31726   31727
   31728   31729   31742   31743   31744   31724   31725   31726   31742   31725
   31726   31727   31728   31729   31730   31731   31732   31742   31743   31744
   31745   31746   31726   31727   31728   31729   31742   31743   31744   31727
   31728   31729   31730   31731   31732   31733   31734   31735   31742   31743
   31744   31728   31729   31730   31731   31732   31742   31729   31730   31731
   31732   31742   31730   31731   31732   31733   31734   31735   31736   31737
   31738   31742   31731   31732   31733   31734   31735   31732   31733   31734
   31735   31733   31734   31735   31736   31737   31738   31739   31740   31741
   31734   31735   31736   31737   31738   31735   31736   31737   31738   31736
   31737   31738   31739   31740   31741   31737   31738   31739   31740   31741
   31738   31739   31740   31741   31739   31740   31741   31740   31741   31741
       0   31743   31744   31745   31746   31747   31748   31749   31744   31745
   31746   31745   31746   31747   31748   31749   31750   31751   31746   31747
   31748   31749   31747   31748   31749   31750   31751   31752   31753   31748
   31749   31750   31751   31749   31750   31751   31750   31751   31752   31753
   31754   31755   31768   31751   31752   31753   31752   31753   31754   31755
   31756   31757   31761   31768   31769   31770   31753   31754   31755   31768
   31754   31755   31756   31757   31758   31759   31760   31761   31762   31763
   31764   31768   31769   31770   31771   31772   31755   31756   31757   31761
   31768   31769   31770   31756   31757   31758   31759   31760   31761   31762
   31763   31764   31765   31766   31767   31768   31769   31770   31757   31758
   31759   31760   31761   31762   31763   31764   31768   31758   31759   31760
   31761   31762   31763   31764   31768   31759   31760   31761   31760   31761
   31761   31762   31763   31764   31765   31766   31767   31768   31763   31764
   31765   31766   31767   31764   31765   31766   31767   31765   31766   31767
   31766   31767   31767       0   31769   31770   31771   31772   31773   31774
   31787   31770   31771   31772   31771   31772   31773   31774   31775   31776
   31780   31787   31788   31789   31772   31773   31774   31787   31773   31774
   31775   31776   31777   31778   31779   31780   31781   31782   31783   31787
   31788   31789   31790   31791   31774   31775   31776   31780   31787   31788
   31789   31775   31776   31777   31778   31779   31780   31781   31782   31783
   31784   31785   31786   31787   31788   31789   31776   31777   31778   31779
   31780   31781   31782   31783   31787   31777   31778   31779   31780   31781
   31782   31783   31787   31778   31779   31780   31779   31780   31780   31781
   31782   31783   31784   31785   31786   31787   31782   31783   31784   31785
   31786   31783   31784   31785   31786   31784   31785   31786   31785   31786
   31786       0   31788   31789   31790   31791   31792   31793   31799   31789
   31790   31791   31790   31791   31792   31793   31794   31795   31796   31799
   31800   31801   31791   31792   31793   31799   31792   31793   31794   31795
   31796   31797   31798   31799   31800   31801   31802   31811   31793   31794
   31795   31796   31799   31800   31801   31794   31795   31796   31797   31798
   31799   31800   31801   31795   31796   31797   31798   31799   31796   31797
   31798   31799   31797   31798   31799   31798       0   31800   31801   31802
   31803   31804   31805   31808   31811   31812   31813   31801   31802   31811
   31802   31803   31804   31805   31806   31807   31808   31809   31810   31811
   31812   31813   31814   31815   31803   31804   31805   31806   31807   31808
   31809   31810   31811   31812   31813   31804   31805   31806   31807   31808
   31811   31805   31806   31807   31808   31811   31806   31807   31808   31809
   31810   31811   31812   31813   31807   31808   31809   31810   31811   31808
   31809   31810   31811   31809   31810   31811   31812   31813   31814   31815
   31810   31811   31812   31813   31811   31812   31813   31812   31813   31814
   31815   31816   31817   31813   31814   31815   31814   31815   31816   31817
   31818   31819   31827   31815   31816   31817   31816   31817   31818   31819
   31820   31821   31825   31827   31828   31829   31817   31818   31819   31827
   31818   31819   31820   31821   31822   31823   31824   31825   31826   31827
   31828   31829   31830   31831   31819   31820   31821   31825   31827   31828
   31829   31820   31821   31822   31823   31824   31825   31826   31827   31828
   31829   31821   31822   31823   31824   31825   31826   31827   31822   31823
   31824   31825   31826   31827   31823   31824   31825   31824   31825   31825
   31826   31827       0   31828   31829   31830   31831   31832   31833   31849
   31829   31830   31831   31830   31831   31832   31833   31834   31835   31836
   31849   31850   31851   31831   31832   31833   31849   31832   31833   31834
   31835   31836   31837   31838   31839   31849   31850   31851   31852   31853
   31833   31834   31835   31836   31849   31850   31851   31834   31835   31836
   31837   31838   31839   31840   31841   31842   31849   31850   31851   31835
   31836   31837   31838   31839   31849   31836   31837   31838   31839   31849
   31837   31838   31839   31840   31841   31842   31843   31844   31845   31849
   31838   31839   31840   31841   31842   31839   31840   31841   31842   31840
   31841   31842   31843   31844   31845   31846   31847   31848   31841   31842
   31843   31844   31845   31842   31843   31844   31845   31843   31844   31845
   31846   31847   31848   31844   31845   31846   31847   31848   31845   31846
   31847   31848   31846   31847   31848   31847   31848   31848       0   31850
   31851   31852   31853   31854   31855   31865   31851   31852   31853   31852
   31853   31854   31855   31856   31857   31861   31865   31866   31867   31853
   31854   31855   31865   31854   31855   31856   31857   31858   31859   31860
   31861   31862   31863   31864   31865   31866   31867   31868   31869   31855
   31856   31857   31861   31865   31866   31867   31856   31857   31858   31859
   31860   31861   31862   31863   31864   31865   31866   31867   31857   31858
   31859   31860   31861   31862   31863   31864   31865   31858   31859   31860
   31861   31862   31863   31864   31865   31859   31860   31861   31860   31861
   31861   31862   31863   31864   31865   31863   31864   31864       0   31866
   31867   31868   31869   31870   31871   31881   31867   31868   31869   31868
   31869   31870   31871   31872   31873   31877   31881   31882   31883   31869
   31870   31871   31881   31870   31871   31872   31873   31874   31875   31876
   31877   31878   31879   31880   31881   31882   31883   31884   31885   31871
   31872   31873   31877   31881   31882   31883   31872   31873   31874   31875
   31876   31877   31878   31879   31880   31881   31882   31883   31873   31874
   31875   31876   31877   31878   31879   31880   31881   31874   31875   31876
   31877   31878   31879   31880   31881   31875   31876   31877   31876   31877
   31877   31878   31879   31880   31881   31879   31880   31880       0   31882
   31883   31884   31885   31886   31887   31905   31883   31884   31885   31884
   31885   31886   31887   31888   31889   31890   31905   31906   31907   31885
   31886   31887   31905   31886   31887   31888   31889   31890   31891   31892
   31893   31905   31906   31907   31908   31909   31887   31888   31889   31890
   31905   31906   31907   31888   31889   31890   31891   31892   31893   31894
   31895   31896   31905   31906   31907   31889   31890   31891   31892   31893
   31905   31890   31891   31892   31893   31905   31891   31892   31893   31894
   31895   31896   31897   31898   31905   31892   31893   31894   31895   31896
   31893   31894   31895   31896   31894   31895   31896   31897   31898   31899
   31902   31895   31896   31897   31898   31896   31897   31898   31897   31898
   31899   31900   31901   31902   31903   31904   31898   31899   31902   31899
   31900   31901   31902   31903   31904   31900   31901   31902   31903   31904
   31901   31902   31902   31903   31904   31904       0   31906   31907   31908
   31909   31910   31911   31919   31907   31908   31909   31908   31909   31910
   31911   31912   31913   31917   31919   31920   31921   31909   31910   31911
   31919   31910   31911   31912   31913   31914   31915   31916   31917   31918
   31919   31920   31921   31922   31923   31911   31912   31913   31917   31919
   31920   31921   31912   31913   31914   31915   31916   31917   31918   31919
   31920   31921   31913   31914   31915   31916   31917   31918   31919   31914
   31915   31916   31917   31918   31919   31915   31916   31917   31916   31917
   31917   31918   31919       0   31920   31921   31922   31923   31924   31925
   31929   31921   31922   31923   31922   31923   31924   31925   31926   31927
   31928   31929   31930   31931   31923   31924   31925   31929   31924   31925
   31926   31927   31928   31929   31930   31931   31932   31933   31925   31926
   31927   31928   31929   31930   31931   31926   31927   31928   31929   31930
   31931   31927   31928   31929   31928   31929   31929   31930   31931   31932
   31933   31934   31935   31948   31931   31932   31933   31932   31933   31934
   31935   31936   31937   31938   31948   31949   31950   31933   31934   31935
   31948   31934   31935   31936   31937   31938   31939   31940   31944   31948
   31949   31950   31951   31952   31935   31936   31937   31938   31948   31949
   31950   31936   31937   31938   31939   31940   31941   31942   31943   31944
   31945   31946   31947   31948   31949   31950   31937   31938   31939   31940
   31944   31948   31938   31939   31940   31944   31948   31939   31940   31941
   31942   31943   31944   31945   31946   31947   31948   31940   31941   31942
   31943   31944   31945   31946   31947   31941   31942   31943   31944   31945
   31946   31947   31942   31943   31944   31943   31944   31944   31945   31946
   31947   31946   31947   31947       0   31949   31950   31951   31952   31953
   31954   31967   31950   31951   31952   31951   31952   31953   31954   31955
   31956   31957   31967   31968   31969   31952   31953   31954   31967   31953
   31954   31955   31956   31957   31958   31959   31963   31967   31968   31969
   31970   31971   31954   31955   31956   31957   31967   31968   31969   31955
   31956   31957   31958   31959   31960   31961   31962   31963   31964   31965
   31966   31967   31968   31969   31956   31957   31958   31959   31963   31967
   31957   31958   31959   31963   31967   31958   31959   31960   31961   31962
   31963   31964   31965   31966   31967   31959   31960   31961   31962   31963
   31964   31965   31966   31960   31961   31962   31963   31964   31965   31966
   31961   31962   31963   31962   31963   31963   31964   31965   31966   31965
   31966   31966       0   31968   31969   31970   31971   31972   31973   31979
   31969   31970   31971   31970   31971   31972   31973   31974   31975   31976
   31979   31980   31981   31971   31972   31973   31979   31972   31973   31974
   31975   31976   31977   31978   31979   31980   31981   31982   31983   31973
   31974   31975   31976   31979   31980   31981   31974   31975   31976   31977
   31978   31979   31980   31981   31975   31976   31977   31978   31979   31976
   31977   31978   31979   31977   31978   31979   31978       0   31980   31981
   31982   31983   31984   31985   31989   31981   31982   31983   31982   31983
   31984   31985   31986   31987   31988   31989   31990   31991   31983   31984
   31985   31989   31984   31985   31986   31987   31988   31989   31990   31991
   31992   31993   31985   31986   31987   31988   31989   31990   31991   31986
   31987   31988   31989   31990   31991   31987   31988   31989   31988   31989
   31989   31990   31991   31992   31993   31994   31995   31999   31991   31992
   31993   31992   31993   31994   31995   31996   31997   31998   31999   32000
   32001   31993   31994   31995   31999   31994   31995   31996   31997   31998
   31999   32000   32001   32002   32003   31995   31996   31997   31998   31999
   32000   32001   31996   31997   31998   31999   32000   32001   31997   31998
   31999   31998   31999   31999   32000   32001   32002   32003   32004   32005
   32006   32001   32002   32003   32002   32003   32004   32005   32006   32007
   32008   32003   32004   32005   32006   32004   32005   32006   32007   32008
   32009   32010   32005   32006   32007   32008   32006   32007   32008   32007
   32008   32009   32010   32011   32012   32022   32008   32009   32010   32009
   32010   32011   32012   32013   32014   32018   32022   32023   32024   32010
   32011   32012   32022   32011   32012   32013   32014   32015   32016   32017
   32018   32019   32020   32021   32022   32023   32024   32025   32026   32012
   32013   32014   32018   32022   32023   32024   32013   32014   32015   32016
   32017   32018   32019   32020   32021   32022   32023   32024   32014   32015
   32016   32017   32018   32019   32020   32021   32022   32015   32016   32017
   32018   32019   32020   32021   32022   32016   32017   32018   32017   32018
   32018   32019   32020   32021   32022   32020   32021   32021       0   32023
   32024   32025   32026   32027   32028   32032   32024   32025   32026   32025
   32026   32027   32028   32029   32030   32031   32032   32033   32034   32026
   32027   32028   32032   32027   32028   32029   32030   32031   32032   32033
   32034   32035   32036   32028   32029   32030   32031   32032   32033   32034
   32029   32030   32031   32032   32033   32034   32030   32031   32032   32031
   32032   32032   32033   32034   32035   32036   32037   32038   32043   32034
   32035   32036   32035   32036   32037   32038   32039   32040   32041   32043
   32044   32045   32036   32037   32038   32043   32037   32038   32039   32040
   32041   32042   32043   32044   32045   32046   32047   32038   32039   32040
   32041   32043   32044   32045   32039   32040   32041   32042   32043   32044
   32045   32040   32041   32042   32043   32041   32042   32043   32042   32043
       0   32044   32045   32046   32047   32048   32049   32062   32045   32046
   32047   32046   32047   32048   32049   32050   32051   32052   32062   32063
   32064   32047   32048   32049   32062   32048   32049   32050   32051   32052
   32053   32054   32058   32062   32063   32064   32065   32066   32049   32050
   32051   32052   32062   32063   32064   32050   32051   32052   32053   32054
   32055   32056   32057   32058   32059   32060   32061   32062   32063   32064
   32051   32052   32053   32054   32058   32062   32052   32053   32054   32058
   32062   32053   32054   32055   32056   32057   32058   32059   32060   32061
   32062   32054   32055   32056   32057   32058   32059   32060   32061   32055
   32056   32057   32058   32059   32060   32061   32056   32057   32058   32057
   32058   32058   32059   32060   32061   32060   32061   32061       0   32063
   32064   32065   32066   32067   32068   32081   32064   32065   32066   32065
   32066   32067   32068   32069   32070   32071   32081   32082   32083   32066
   32067   32068   32081   32067   32068   32069   32070   32071   32072   32073
   32077   32081   32082   32083   32084   32085   32068   32069   32070   32071
   32081   32082   32083   32069   32070   32071   32072   32073   32074   32075
   32076   32077   32078   32079   32080   32081   32082   32083   32070   32071
   32072   32073   32077   32081   32071   32072   32073   32077   32081   32072
   32073   32074   32075   32076   32077   32078   32079   32080   32081   32073
   32074   32075   32076   32077   32078   32079   32080   32074   32075   32076
   32077   32078   32079   32080   32075   32076   32077   32076   32077   32077
   32078   32079   32080   32079   32080   32080       0   32082   32083   32084
   32085   32086   32087   32095   32083   32084   32085   32084   32085   32086
   32087   32088   32089   32093   32095   32096   32097   32085   32086   32087
   32095   32086   32087   32088   32089   32090   32091   32092   32093   32094
   32095   32096   32097   32098   32099   32087   32088   32089   32093   32095
   32096   32097   32088   32089   32090   32091   32092   32093   32094   32095
   32096   32097   32089   32090   32091   32092   32093   32094   32095   32090
   32091   32092   32093   32094   32095   32091   32092   32093   32092   32093
   32093   32094   32095       0   32096   32097   32098   32099   32100   32101
   32109   32097   32098   32099   32098   32099   32100   32101   32102   32103
   32107   32109   32110   32111   32099   32100   32101   32109   32100   32101
   32102   32103   32104   32105   32106   32107   32108   32109   32110   32111
   32112   32113   32101   32102   32103   32107   32109   32110   32111   32102
   32103   32104   32105   32106   32107   32108   32109   32110   32111   32103
   32104   32105   32106   32107   32108   32109   32104   32105   32106   32107
   32108   32109   32105   32106   32107   32106   32107   32107   32108   32109
       0   32110   32111   32112   32113   32114   32115   32119   32111   32112
   32113   32112   32113   32114   32115   32116   32117   32118   32119   32120
   32121   32113   32114   32115   32119   32114   32115   32116   32117   32118
   32119   32120   32121   32122   32123   32115   32116   32117   32118   32119
   32120   32121   32116   32117   32118   32119   32120   32121   32117   32118
   32119   32118   32119   32119   32120   32121   32122   32123   32124   32125
   32134   32121   32122   32123   32122   32123   32124   32125   32126   32127
   32128   32134   32135   32136   32123   32124   32125   32134   32124   32125
   32126   32127   32128   32129   32130   32131   32134   32135   32136   32137
   32138   32125   32126   32127   32128   32134   32135   32136   32126   32127
   32128   32129   32130   32131   32132   32133   32134   32135   32136   32127
   32128   32129   32130   32131   32134   32128   32129   32130   32131   32134
   32129   32130   32131   32132   32133   32134   32130   32131   32132   32133
   32131   32132   32133   32132   32133   32133       0   32135   32136   32137
   32138   32139   32140   32150   32136   32137   32138   32137   32138   32139
   32140   32141   32142   32146   32150   32151   32152   32138   32139   32140
   32150   32139   32140   32141   32142   32143   32144   32145   32146   32147
   32148   32149   32150   32151   32152   32153   32154   32140   32141   32142
   32146   32150   32151   32152   32141   32142   32143   32144   32145   32146
   32147   32148   32149   32150   32151   32152   32142   32143   32144   32145
   32146   32147   32148   32149   32150   32143   32144   32145   32146   32147
   32148   32149   32150   32144   32145   32146   32145   32146   32146   32147
   32148   32149   32150   32148   32149   32149       0   32151   32152   32153
   32154   32155   32156   32166   32152   32153   32154   32153   32154   32155
   32156   32157   32158   32162   32166   32167   32168   32154   32155   32156
   32166   32155   32156   32157   32158   32159   32160   32161   32162   32163
   32164   32165   32166   32167   32168   32169   32170   32156   32157   32158
   32162   32166   32167   32168   32157   32158   32159   32160   32161   32162
   32163   32164   32165   32166   32167   32168   32158   32159   32160   32161
   32162   32163   32164   32165   32166   32159   32160   32161   32162   32163
   32164   32165   32166   32160   32161   32162   32161   32162   32162   32163
   32164   32165   32166   32164   32165   32165       0   32167   32168   32169
   32170   32171   32172   32182   32168   32169   32170   32169   32170   32171
   32172   32173   32174   32178   32182   32183   32184   32170   32171   32172
   32182   32171   32172   32173   32174   32175   32176   32177   32178   32179
   32180   32181   32182   32183   32184   32185   32186   32172   32173   32174
   32178   32182   32183   32184   32173   32174   32175   32176   32177   32178
   32179   32180   32181   32182   32183   32184   32174   32175   32176   32177
   32178   32179   32180   32181   32182   32175   32176   32177   32178   32179
   32180   32181   32182   32176   32177   32178   32177   32178   32178   32179
   32180   32181   32182   32180   32181   32181       0   32183   32184   32185
   32186   32187   32188   32196   32184   32185   32186   32185   32186   32187
   32188   32189   32190   32194   32196   32197   32198   32186   32187   32188
   32196   32187   32188   32189   32190   32191   32192   32193   32194   32195
   32196   32197   32198   32199   32200   32188   32189   32190   32194   32196
   32197   32198   32189   32190   32191   32192   32193   32194   32195   32196
   32197   32198   32190   32191   32192   32193   32194   32195   32196   32191
   32192   32193   32194   32195   32196   32192   32193   32194   32193   32194
   32194   32195   32196       0   32197   32198   32199   32200   32201   32202
   32211   32198   32199   32200   32199   32200   32201   32202   32203   32204
   32205   32211   32212   32213   32200   32201   32202   32211   32201   32202
   32203   32204   32205   32206   32207   32208   32211   32212   32213   32214
   32215   32202   32203   32204   32205   32211   32212   32213   32203   32204
   32205   32206   32207   32208   32209   32210   32211   32212   32213   32204
   32205   32206   32207   32208   32211   32205   32206   32207   32208   32211
   32206   32207   32208   32209   32210   32211   32207   32208   32209   32210
   32208   32209   32210   32209   32210   32210       0   32212   32213   32214
   32215   32216   32217   32230   32213   32214   32215   32214   32215   32216
   32217   32218   32219   32223   32230   32231   32232   32215   32216   32217
   32230   32216   32217   32218   32219   32220   32221   32222   32223   32224
   32225   32226   32230   32231   32232   32233   32242   32217   32218   32219
   32223   32230   32231   32232   32218   32219   32220   32221   32222   32223
   32224   32225   32226   32227   32228   32229   32230   32231   32232   32219
   32220   32221   32222   32223   32224   32225   32226   32230   32220   32221
   32222   32223   32224   32225   32226   32230   32221   32222   32223   32222
   32223   32223   32224   32225   32226   32227   32228   32229   32230   32225
   32226   32227   32228   32229   32226   32227   32228   32229   32227   32228
   32229   32228   32229   32229       0   32231   32232   32233   32234   32235
   32236   32239   32242   32243   32244   32232   32233   32242   32233   32234
   32235   32236   32237   32238   32239   32240   32241   32242   32243   32244
   32245   32246   32234   32235   32236   32237   32238   32239   32240   32241
   32242   32243   32244   32235   32236   32237   32238   32239   32242   32236
   32237   32238   32239   32242   32237   32238   32239   32240   32241   32242
   32243   32244   32238   32239   32240   32241   32242   32239   32240   32241
   32242   32240   32241   32242   32243   32244   32245   32246   32241   32242
   32243   32244   32242   32243   32244   32243   32244   32245   32246   32247
   32248   32244   32245   32246   32245   32246   32247   32248   32249   32250
   32266   32246   32247   32248   32247   32248   32249   32250   32251   32252
   32253   32266   32267   32268   32248   32249   32250   32266   32249   32250
   32251   32252   32253   32254   32255   32256   32266   32267   32268   32269
   32270   32250   32251   32252   32253   32266   32267   32268   32251   32252
   32253   32254   32255   32256   32257   32258   32259   32266   32267   32268
   32252   32253   32254   32255   32256   32266   32253   32254   32255   32256
   32266   32254   32255   32256   32257   32258   32259   32260   32261   32262
   32266   32255   32256   32257   32258   32259   32256   32257   32258   32259
   32257   32258   32259   32260   32261   32262   32263   32264   32265   32258
   32259   32260   32261   32262   32259   32260   32261   32262   32260   32261
   32262   32263   32264   32265   32261   32262   32263   32264   32265   32262
   32263   32264   32265   32263   32264   32265   32264   32265   32265       0
   32267   32268   32269   32270   32271   32272   32281   32268   32269   32270
   32269   32270   32271   32272   32273   32274   32275   32281   32282   32283
   32270   32271   32272   32281   32271   32272   32273   32274   32275   32276
   32277   32278   32281   32282   32283   32272   32273   32274   32275   32281
   32282   32283   32273   32274   32275   32276   32277   32278   32279   32280
   32281   32282   32283   32274   32275   32276   32277   32278   32281   32275
   32276   32277   32278   32281   32276   32277   32278   32279   32280   32281
   32277   32278   32279   32280   32278   32279   32280   32279   32280   32280
       0   32282   32283   32283       0   32285   32286   32287   32288   32289
   32286   32287   32288   32289   32290   32291   32292   32287   32288   32289
   32288   32289   32289   32290   32291   32292   32293   32290   32291   32292
   32293   32294   32295   32296   32291   32292   32293   32292   32293   32293
   32294   32295   32296   32297   32294   32295   32296   32297   32298   32299
   32300   32295   32296   32297   32296   32297   32297   32298   32299   32300
   32301   32302   32319   32298   32299   32300   32301   32302   32303   32319
   32320   32321   32323   32299   32300   32301   32302   32319   32300   32301
   32302   32319   32301   32302   32303   32304   32305   32319   32320   32321
   32322   32323   32324   32325   32302   32303   32319   32320   32321   32323
   32303   32304   32305   32306   32318   32319   32320   32321   32323   32324
   32325   32304   32305   32306   32307   32308   32309   32317   32318   32319
   32320   32321   32323   32324   32325   32326   32305   32306   32318   32319
   32323   32324   32325   32306   32307   32308   32309   32310   32315   32317
   32318   32319   32323   32324   32325   32307   32308   32309   32310   32317
   32318   32323   32308   32309   32318   32309   32310   32311   32314   32317
   32318   32310   32311   32312   32313   32314   32315   32317   32318   32311
   32312   32313   32314   32315   32316   32317   32318   32312   32313   32314
   32315   32318   32313   32314   32314   32315   32316   32317   32318   32316
   32317   32318   32317   32318   32318   32323   32320   32321   32322   32323
   32324   32325   32326   32321   32322   32323   32324   32325   32322   32323
   32324   32325   32323   32324   32325   32326   32325   32326   32326       0
       0       0   32330   32331   32332   32333   32334   32335   32336   32337
   32338   32339   32340   32341   32331   32332   32333   32334   32335   32339
   32332   32333   32334   32335   32339   32333   32334   32335   32339   32334
   32335   32336   32337   32338   32339   32340   32341   32342   32343   32335
   32336   32337   32338   32339   32340   32341   32336   32337   32338   32339
   32340   32341   32337   32338   32339   32338   32339   32339   32340   32341
   32342   32343   32344   32345   32361   32341   32342   32343   32342   32343
   32344   32345   32346   32347   32348   32361   32362   32363   32343   32344
   32345   32361   32344   32345   32346   32347   32348   32349   32350   32351
   32361   32362   32363   32364   32365   32345   32346   32347   32348   32361
   32362   32363   32346   32347   32348   32349   32350   32351   32352   32353
   32354   32361   32362   32363   32347   32348   32349   32350   32351   32361
   32348   32349   32350   32351   32361   32349   32350   32351   32352   32353
   32354   32355   32356   32357   32361   32350   32351   32352   32353   32354
   32351   32352   32353   32354   32352   32353   32354   32355   32356   32357
   32358   32359   32360   32353   32354   32355   32356   32357   32354   32355
   32356   32357   32355   32356   32357   32358   32359   32360   32356   32357
   32358   32359   32360   32357   32358   32359   32360   32358   32359   32360
   32359   32360   32360       0   32362   32363   32364   32365   32366   32367
   32373   32363   32364   32365   32364   32365   32366   32367   32368   32369
   32370   32373   32374   32375   32365   32366   32367   32373   32366   32367
   32368   32369   32370   32371   32372   32373   32374   32375   32376   32377
   32367   32368   32369   32370   32373   32374   32375   32368   32369   32370
   32371   32372   32373   32374   32375   32369   32370   32371   32372   32373
   32370   32371   32372   32373   32371   32372   32373   32372       0   32374
   32375   32376   32377   32378   32379   32389   32375   32376   32377   32376
   32377   32378   32379   32380   32381   32385   32389   32390   32391   32377
   32378   32379   32389   32378   32379   32380   32381   32382   32383   32384
   32385   32386   32387   32388   32389   32390   32391   32392   32393   32379
   32380   32381   32385   32389   32390   32391   32380   32381   32382   32383
   32384   32385   32386   32387   32388   32389   32390   32391   32381   32382
   32383   32384   32385   32386   32387   32388   32389   32382   32383   32384
   32385   32386   32387   32388   32389   32383   32384   32385   32384   32385
   32385   32386   32387   32388   32389   32387   32388   32388       0   32390
   32391   32392   32393   32394   32395   32411   32391   32392   32393   32392
   32393   32394   32395   32396   32397   32398   32411   32412   32413   32393
   32394   32395   32411   32394   32395   32396   32397   32398   32399   32400
   32401   32411   32412   32413   32414   32415   32395   32396   32397   32398
   32411   32412   32413   32396   32397   32398   32399   32400   32401   32402
   32403   32404   32411   32412   32413   32397   32398   32399   32400   32401
   32411   32398   32399   32400   32401   32411   32399   32400   32401   32402
   32403   32404   32405   32406   32407   32411   32400   32401   32402   32403
   32404   32401   32402   32403   32404   32402   32403   32404   32405   32406
   32407   32408   32409   32410   32403   32404   32405   32406   32407   32404
   32405   32406   32407   32405   32406   32407   32408   32409   32410   32406
   32407   32408   32409   32410   32407   32408   32409   32410   32408   32409
   32410   32409   32410   32410       0   32412   32413   32414   32415   32416
   32417   32431   32413   32414   32415   32414   32415   32416   32417   32418
   32419   32420   32431   32432   32433   32415   32416   32417   32431   32416
   32417   32418   32419   32420   32421   32429   32431   32432   32433   32434
   32435   32417   32418   32419   32420   32431   32432   32433   32418   32419
   32420   32421   32422   32423   32427   32429   32430   32431   32432   32433
   32419   32420   32421   32429   32431   32420   32421   32429   32431   32421
   32422   32423   32424   32425   32427   32428   32429   32430   32431   32422
   32423   32424   32425   32426   32427   32429   32430   32423   32424   32425
   32429   32424   32425   32426   32427   32428   32429   32425   32426   32427
   32426   32427   32428   32429   32430   32427   32428   32429   32428   32429
   32430   32429   32430   32430       0   32432   32433   32434   32435   32436
   32437   32438   32433   32434   32435   32434   32435   32436   32437   32438
   32439   32440   32435   32436   32437   32438   32436   32437   32438   32439
   32440   32441   32442   32437   32438   32439   32440   32438   32439   32440
   32439   32440   32441   32442   32443   32444   32448   32440   32441   32442
   32441   32442   32443   32444   32445   32446   32447   32448   32449   32450
   32442   32443   32444   32448   32443   32444   32445   32446   32447   32448
   32449   32450   32451   32452   32444   32445   32446   32447   32448   32449
   32450   32445   32446   32447   32448   32449   32450   32446   32447   32448
   32447   32448   32448   32449   32450   32451   32452   32453   32454   32460
   32450   32451   32452   32451   32452   32453   32454   32455   32456   32457
   32460   32461   32462   32452   32453   32454   32460   32453   32454   32455
   32456   32457   32458   32459   32460   32461   32462   32463   32464   32454
   32455   32456   32457   32460   32461   32462   32455   32456   32457   32458
   32459   32460   32461   32462   32456   32457   32458   32459   32460   32457
   32458   32459   32460   32458   32459   32460   32459       0   32461   32462
   32463   32464   32465   32466   32470   32462   32463   32464   32463   32464
   32465   32466   32467   32468   32469   32470   32471   32472   32464   32465
   32466   32470   32465   32466   32467   32468   32469   32470   32471   32472
   32473   32474   32466   32467   32468   32469   32470   32471   32472   32467
   32468   32469   32470   32471   32472   32468   32469   32470   32469   32470
   32470   32471   32472   32473   32474   32475   32476   32494   32472   32473
   32474   32473   32474   32475   32476   32477   32478   32479   32494   32495
   32496   32474   32475   32476   32494   32475   32476   32477   32478   32479
   32480   32481   32482   32494   32495   32496   32497   32498   32476   32477
   32478   32479   32494   32495   32496   32477   32478   32479   32480   32481
   32482   32483   32484   32485   32494   32495   32496   32478   32479   32480
   32481   32482   32494   32479   32480   32481   32482   32494   32480   32481
   32482   32483   32484   32485   32486   32487   32494   32481   32482   32483
   32484   32485   32482   32483   32484   32485   32483   32484   32485   32486
   32487   32488   32491   32484   32485   32486   32487   32485   32486   32487
   32486   32487   32488   32489   32490   32491   32492   32493   32487   32488
   32491   32488   32489   32490   32491   32492   32493   32489   32490   32491
   32492   32493   32490   32491   32491   32492   32493   32493       0   32495
   32496   32497   32498   32499   32500   32504   32496   32497   32498   32497
   32498   32499   32500   32501   32502   32503   32504   32505   32506   32498
   32499   32500   32504   32499   32500   32501   32502   32503   32504   32505
   32506   32507   32508   32500   32501   32502   32503   32504   32505   32506
   32501   32502   32503   32504   32505   32506   32502   32503   32504   32503
   32504   32504   32505   32506   32507   32508   32509   32510   32523   32506
   32507   32508   32507   32508   32509   32510   32511   32512   32513   32523
   32524   32525   32508   32509   32510   32523   32509   32510   32511   32512
   32513   32514   32515   32519   32523   32524   32525   32526   32527   32510
   32511   32512   32513   32523   32524   32525   32511   32512   32513   32514
   32515   32516   32517   32518   32519   32520   32521   32522   32523   32524
   32525   32512   32513   32514   32515   32519   32523   32513   32514   32515
   32519   32523   32514   32515   32516   32517   32518   32519   32520   32521
   32522   32523   32515   32516   32517   32518   32519   32520   32521   32522
   32516   32517   32518   32519   32520   32521   32522   32517   32518   32519
   32518   32519   32519   32520   32521   32522   32521   32522   32522       0
   32524   32525   32526   32527   32528   32529   32540   32525   32526   32527
   32526   32527   32528   32529   32530   32531   32532   32540   32541   32542
   32527   32528   32529   32540   32528   32529   32530   32531   32532   32533
   32534   32535   32540   32541   32542   32543   32544   32529   32530   32531
   32532   32540   32541   32542   32530   32531   32532   32533   32534   32535
   32536   32540   32541   32542   32531   32532   32533   32534   32535   32540
   32532   32533   32534   32535   32540   32533   32534   32535   32536   32537
   32538   32539   32540   32534   32535   32536   32535   32536   32536   32537
   32538   32539   32537   32538   32539   32538   32539   32539       0   32541
   32542   32543   32544   32545   32546   32559   32542   32543   32544   32543
   32544   32545   32546   32547   32548   32549   32559   32560   32561   32544
   32545   32546   32559   32545   32546   32547   32548   32549   32550   32551
   32555   32559   32560   32561   32562   32563   32546   32547   32548   32549
   32559   32560   32561   32547   32548   32549   32550   32551   32552   32553
   32554   32555   32556   32557   32558   32559   32560   32561   32548   32549
   32550   32551   32555   32559   32549   32550   32551   32555   32559   32550
   32551   32552   32553   32554   32555   32556   32557   32558   32559   32551
   32552   32553   32554   32555   32556   32557   32558   32552   32553   32554
   32555   32556   32557   32558   32553   32554   32555   32554   32555   32555
   32556   32557   32558   32557   32558   32558       0   32560   32561   32562
   32563   32564   32565   32576   32561   32562   32563   32562   32563   32564
   32565   32566   32567   32568   32576   32577   32578   32563   32564   32565
   32576   32564   32565   32566   32567   32568   32569   32570   32571   32576
   32577   32578   32579   32580   32565   32566   32567   32568   32576   32577
   32578   32566   32567   32568   32569   32570   32571   32572   32573   32576
   32577   32578   32567   32568   32569   32570   32571   32576   32568   32569
   32570   32571   32576   32569   32570   32571   32572   32573   32574   32575
   32576   32570   32571   32572   32573   32571   32572   32573   32572   32573
   32574   32575   32573   32574   32575   32574   32575   32575       0   32577
   32578   32579   32580   32581   32582   32583   32578   32579   32580   32579
   32580   32581   32582   32583   32584   32585   32580   32581   32582   32583
   32581   32582   32583   32584   32585   32586   32587   32582   32583   32584
   32585   32583   32584   32585   32584   32585   32586   32587   32588   32589
   32599   32585   32586   32587   32586   32587   32588   32589   32590   32591
   32595   32599   32600   32601   32587   32588   32589   32599   32588   32589
   32590   32591   32592   32593   32594   32595   32596   32597   32598   32599
   32600   32601   32602   32603   32589   32590   32591   32595   32599   32600
   32601   32590   32591   32592   32593   32594   32595   32596   32597   32598
   32599   32600   32601   32591   32592   32593   32594   32595   32596   32597
   32598   32599   32592   32593   32594   32595   32596   32597   32598   32599
   32593   32594   32595   32594   32595   32595   32596   32597   32598   32599
   32597   32598   32598       0   32600   32601   32602   32603   32604   32605
   32611   32601   32602   32603   32602   32603   32604   32605   32606   32607
   32608   32611   32612   32613   32603   32604   32605   32611   32604   32605
   32606   32607   32608   32609   32610   32611   32612   32613   32614   32615
   32605   32606   32607   32608   32611   32612   32613   32606   32607   32608
   32609   32610   32611   32612   32613   32607   32608   32609   32610   32611
   32608   32609   32610   32611   32609   32610   32611   32610       0   32612
   32613   32614   32615   32616   32617   32630   32613   32614   32615   32614
   32615   32616   32617   32618   32619   32620   32630   32631   32632   32615
   32616   32617   32630   32616   32617   32618   32619   32620   32621   32622
   32626   32630   32631   32632   32633   32634   32617   32618   32619   32620
   32630   32631   32632   32618   32619   32620   32621   32622   32623   32624
   32625   32626   32627   32628   32629   32630   32631   32632   32619   32620
   32621   32622   32626   32630   32620   32621   32622   32626   32630   32621
   32622   32623   32624   32625   32626   32627   32628   32629   32630   32622
   32623   32624   32625   32626   32627   32628   32629   32623   32624   32625
   32626   32627   32628   32629   32624   32625   32626   32625   32626   32626
   32627   32628   32629   32628   32629   32629       0   32631   32632   32633
   32634   32635   32636   32649   32632   32633   32634   32633   32634   32635
   32636   32637   32638   32639   32649   32650   32651   32634   32635   32636
   32649   32635   32636   32637   32638   32639   32640   32641   32645   32649
   32650   32651   32652   32653   32636   32637   32638   32639   32649   32650
   32651   32637   32638   32639   32640   32641   32642   32643   32644   32645
   32646   32647   32648   32649   32650   32651   32638   32639   32640   32641
   32645   32649   32639   32640   32641   32645   32649   32640   32641   32642
   32643   32644   32645   32646   32647   32648   32649   32641   32642   32643
   32644   32645   32646   32647   32648   32642   32643   32644   32645   32646
   32647   32648   32643   32644   32645   32644   32645   32645   32646   32647
   32648   32647   32648   32648       0   32650   32651   32652   32653   32654
   32655   32659   32651   32652   32653   32652   32653   32654   32655   32656
   32657   32658   32659   32660   32661   32653   32654   32655   32659   32654
   32655   32656   32657   32658   32659   32660   32661   32662   32663   32655
   32656   32657   32658   32659   32660   32661   32656   32657   32658   32659
   32660   32661   32657   32658   32659   32658   32659   32659   32660   32661
   32662   32663   32664   32665   32671   32661   32662   32663   32662   32663
   32664   32665   32666   32667   32668   32671   32672   32673   32663   32664
   32665   32671   32664   32665   32666   32667   32668   32669   32670   32671
   32672   32673   32674   32675   32665   32666   32667   32668   32671   32672
   32673   32666   32667   32668   32669   32670   32671   32672   32673   32667
   32668   32669   32670   32671   32668   32669   32670   32671   32669   32670
   32671   32670       0   32672   32673   32674   32675   32676   32677   32681
   32673   32674   32675   32674   32675   32676   32677   32678   32679   32680
   32681   32682   32683   32675   32676   32677   32681   32676   32677   32678
   32679   32680   32681   32682   32683   32684   32685   32677   32678   32679
   32680   32681   32682   32683   32678   32679   32680   32681   32682   32683
   32679   32680   32681   32680   32681   32681   32682   32683   32684   32685
   32686   32687   32697   32683   32684   32685   32684   32685   32686   32687
   32688   32689   32693   32697   32698   32699   32685   32686   32687   32697
   32686   32687   32688   32689   32690   32691   32692   32693   32694   32695
   32696   32697   32698   32699   32700   32701   32687   32688   32689   32693
   32697   32698   32699   32688   32689   32690   32691   32692   32693   32694
   32695   32696   32697   32698   32699   32689   32690   32691   32692   32693
   32694   32695   32696   32697   32690   32691   32692   32693   32694   32695
   32696   32697   32691   32692   32693   32692   32693   32693   32694   32695
   32696   32697   32695   32696   32696       0   32698   32699   32700   32701
   32702   32703   32707   32699   32700   32701   32700   32701   32702   32703
   32704   32705   32706   32707   32708   32709   32701   32702   32703   32707
   32702   32703   32704   32705   32706   32707   32708   32709   32710   32711
   32703   32704   32705   32706   32707   32708   32709   32704   32705   32706
   32707   32708   32709   32705   32706   32707   32706   32707   32707   32708
   32709   32710   32711   32712   32713   32723   32709   32710   32711   32710
   32711   32712   32713   32714   32715   32719   32723   32724   32725   32711
   32712   32713   32723   32712   32713   32714   32715   32716   32717   32718
   32719   32720   32721   32722   32723   32724   32725   32726   32727   32713
   32714   32715   32719   32723   32724   32725   32714   32715   32716   32717
   32718   32719   32720   32721   32722   32723   32724   32725   32715   32716
   32717   32718   32719   32720   32721   32722   32723   32716   32717   32718
   32719   32720   32721   32722   32723   32717   32718   32719   32718   32719
   32719   32720   32721   32722   32723   32721   32722   32722       0   32724
   32725   32726   32727   32728   32729   32737   32725   32726   32727   32726
   32727   32728   32729   32730   32731   32735   32737   32738   32739   32727
   32728   32729   32737   32728   32729   32730   32731   32732   32733   32734
   32735   32736   32737   32738   32739   32740   32741   32729   32730   32731
   32735   32737   32738   32739   32730   32731   32732   32733   32734   32735
   32736   32737   32738   32739   32731   32732   32733   32734   32735   32736
   32737   32732   32733   32734   32735   32736   32737   32733   32734   32735
   32734   32735   32735   32736   32737       0   32738   32739   32740   32741
   32742   32743   32754   32739   32740   32741   32740   32741   32742   32743
   32744   32745   32746   32754   32755   32756   32741   32742   32743   32754
   32742   32743   32744   32745   32746   32747   32748   32749   32754   32755
   32756   32757   32758   32743   32744   32745   32746   32754   32755   32756
   32744   32745   32746   32747   32748   32749   32750   32754   32755   32756
   32745   32746   32747   32748   32749   32754   32746   32747   32748   32749
   32754   32747   32748   32749   32750   32751   32752   32753   32754   32748
   32749   32750   32749   32750   32750   32751   32752   32753   32751   32752
   32753   32752   32753   32753       0   32755   32756   32757   32758   32759
   32760   32761   32756   32757   32758   32757   32758   32759   32760   32761
   32762   32763   32758   32759   32760   32761   32759   32760   32761   32762
   32763   32764   32773   32760   32761   32762   32763   32761   32762   32763
   32762   32763   32764   32765   32766   32767   32770   32773   32774   32775
   32763   32764   32773   32764   32765   32766   32767   32768   32769   32770
   32771   32772   32773   32774   32775   32776   32777   32765   32766   32767
   32768   32769   32770   32771   32772   32773   32774   32775   32766   32767
   32768   32769   32770   32773   32767   32768   32769   32770   32773   32768
   32769   32770   32771   32772   32773   32774   32775   32769   32770   32771
   32772   32773   32770   32771   32772   32773   32771   32772   32773   32774
   32775   32776   32777   32772   32773   32774   32775   32773   32774   32775
   32774   32775   32776   32777   32778   32779   32775   32776   32777   32776
   32777   32778   32779   32780   32781   32797   32777   32778   32779   32778
   32779   32780   32781   32782   32783   32784   32797   32798   32799   32779
   32780   32781   32797   32780   32781   32782   32783   32784   32785   32786
   32787   32797   32798   32799   32800   32801   32781   32782   32783   32784
   32797   32798   32799   32782   32783   32784   32785   32786   32787   32788
   32789   32790   32797   32798   32799   32783   32784   32785   32786   32787
   32797   32784   32785   32786   32787   32797   32785   32786   32787   32788
   32789   32790   32791   32792   32793   32797   32786   32787   32788   32789
   32790   32787   32788   32789   32790   32788   32789   32790   32791   32792
   32793   32794   32795   32796   32789   32790   32791   32792   32793   32790
   32791   32792   32793   32791   32792   32793   32794   32795   32796   32792
   32793   32794   32795   32796   32793   32794   32795   32796   32794   32795
   32796   32795   32796   32796       0   32798   32799   32800   32801   32802
   32803   32804   32799   32800   32801   32800   32801   32802   32803   32804
   32805   32806   32801   32802   32803   32804   32802   32803   32804   32805
   32806   32807   32808   32803   32804   32805   32806   32804   32805   32806
   32805   32806   32807   32808   32809   32810   32828   32806   32807   32808
   32807   32808   32809   32810   32811   32812   32813   32828   32829   32830
   32808   32809   32810   32828   32809   32810   32811   32812   32813   32814
   32815   32816   32828   32829   32830   32831   32832   32810   32811   32812
   32813   32828   32829   32830   32811   32812   32813   32814   32815   32816
   32817   32818   32819   32828   32829   32830   32812   32813   32814   32815
   32816   32828   32813   32814   32815   32816   32828   32814   32815   32816
   32817   32818   32819   32820   32821   32828   32815   32816   32817   32818
   32819   32816   32817   32818   32819   32817   32818   32819   32820   32821
   32822   32825   32818   32819   32820   32821   32819   32820   32821   32820
   32821   32822   32823   32824   32825   32826   32827   32821   32822   32825
   32822   32823   32824   32825   32826   32827   32823   32824   32825   32826
   32827   32824   32825   32825   32826   32827   32827       0   32829   32830
   32831   32832   32833   32834   32842   32830   32831   32832   32831   32832
   32833   32834   32835   32836   32840   32842   32843   32844   32832   32833
   32834   32842   32833   32834   32835   32836   32837   32838   32839   32840
   32841   32842   32843   32844   32845   32846   32834   32835   32836   32840
   32842   32843   32844   32835   32836   32837   32838   32839   32840   32841
   32842   32843   32844   32836   32837   32838   32839   32840   32841   32842
   32837   32838   32839   32840   32841   32842   32838   32839   32840   32839
   32840   32840   32841   32842       0   32843   32844   32845   32846   32847
   32848   32858   32844   32845   32846   32845   32846   32847   32848   32849
   32850   32854   32858   32859   32860   32846   32847   32848   32858   32847
   32848   32849   32850   32851   32852   32853   32854   32855   32856   32857
   32858   32859   32860   32861   32862   32848   32849   32850   32854   32858
   32859   32860   32849   32850   32851   32852   32853   32854   32855   32856
   32857   32858   32859   32860   32850   32851   32852   32853   32854   32855
   32856   32857   32858   32851   32852   32853   32854   32855   32856   32857
   32858   32852   32853   32854   32853   32854   32854   32855   32856   32857
   32858   32856   32857   32857       0   32859   32860   32861   32862   32863
   32864   32877   32860   32861   32862   32861   32862   32863   32864   32865
   32866   32870   32877   32878   32879   32862   32863   32864   32877   32863
   32864   32865   32866   32867   32868   32869   32870   32871   32872   32873
   32877   32878   32879   32880   32881   32864   32865   32866   32870   32877
   32878   32879   32865   32866   32867   32868   32869   32870   32871   32872
   32873   32874   32875   32876   32877   32878   32879   32866   32867   32868
   32869   32870   32871   32872   32873   32877   32867   32868   32869   32870
   32871   32872   32873   32877   32868   32869   32870   32869   32870   32870
   32871   32872   32873   32874   32875   32876   32877   32872   32873   32874
   32875   32876   32873   32874   32875   32876   32874   32875   32876   32875
   32876   32876       0   32878   32879   32880   32881   32882   32883   32896
   32879   32880   32881   32880   32881   32882   32883   32884   32885   32889
   32896   32897   32898   32881   32882   32883   32896   32882   32883   32884
   32885   32886   32887   32888   32889   32890   32891   32892   32896   32897
   32898   32899   32900   32883   32884   32885   32889   32896   32897   32898
   32884   32885   32886   32887   32888   32889   32890   32891   32892   32893
   32894   32895   32896   32897   32898   32885   32886   32887   32888   32889
   32890   32891   32892   32896   32886   32887   32888   32889   32890   32891
   32892   32896   32887   32888   32889   32888   32889   32889   32890   32891
   32892   32893   32894   32895   32896   32891   32892   32893   32894   32895
   32892   32893   32894   32895   32893   32894   32895   32894   32895   32895
       0   32897   32898   32899   32900   32901   32902   32911   32898   32899
   32900   32899   32900   32901   32902   32903   32904   32905   32911   32912
   32913   32900   32901   32902   32911   32901   32902   32903   32904   32905
   32906   32907   32908   32911   32912   32913   32914   32915   32902   32903
   32904   32905   32911   32912   32913   32903   32904   32905   32906   32907
   32908   32909   32910   32911   32912   32913   32904   32905   32906   32907
   32908   32911   32905   32906   32907   32908   32911   32906   32907   32908
   32909   32910   32911   32907   32908   32909   32910   32908   32909   32910
   32909   32910   32910       0   32912   32913   32914   32915   32916   32917
   32928   32913   32914   32915   32914   32915   32916   32917   32918   32919
   32920   32928   32929   32930   32915   32916   32917   32928   32916   32917
   32918   32919   32920   32921   32922   32923   32928   32929   32930   32931
   32932   32917   32918   32919   32920   32928   32929   32930   32918   32919
   32920   32921   32922   32923   32924   32925   32928   32929   32930   32919
   32920   32921   32922   32923   32928   32920   32921   32922   32923   32928
   32921   32922   32923   32924   32925   32926   32927   32928   32922   32923
   32924   32925   32923   32924   32925   32924   32925   32926   32927   32925
   32926   32927   32926   32927   32927       0   32929   32930   32931   32932
   32933   32934   32939   32930   32931   32932   32931   32932   32933   32934
   32935   32936   32937   32939   32940   32941   32932   32933   32934   32939
   32933   32934   32935   32936   32937   32938   32939   32940   32941   32942
   32943   32934   32935   32936   32937   32939   32940   32941   32935   32936
   32937   32938   32939   32940   32941   32936   32937   32938   32939   32937
   32938   32939   32938   32939       0   32940   32941   32942   32943   32944
   32945   32963   32941   32942   32943   32942   32943   32944   32945   32946
   32947   32948   32963   32964   32965   32943   32944   32945   32963   32944
   32945   32946   32947   32948   32949   32962   32963   32964   32965   32966
   32967   32945   32946   32947   32948   32963   32964   32965   32946   32947
   32948   32949   32950   32951   32953   32960   32962   32963   32964   32965
   32947   32948   32949   32962   32963   32948   32949   32962   32963   32949
   32950   32951   32952   32953   32954   32958   32960   32961   32962   32963
   32950   32951   32952   32953   32954   32960   32962   32951   32952   32953
   32962   32952   32953   32954   32955   32956   32960   32962   32953   32954
   32962   32954   32955   32956   32957   32958   32960   32961   32962   32955
   32956   32957   32958   32959   32960   32962   32956   32957   32958   32962
   32957   32958   32959   32960   32961   32962   32958   32959   32960   32959
   32960   32961   32962   32960   32961   32962   32961   32962   32962       0
   32964   32965   32966   32967   32968   32969   32970   32965   32966   32967
   32966   32967   32968   32969   32970   32971   32972   32967   32968   32969
   32970   32968   32969   32970   32971   32972   32973   32974   32969   32970
   32971   32972   32970   32971   32972   32971   32972   32973   32974   32975
   32976   32981   32972   32973   32974   32973   32974   32975   32976   32977
   32978   32979   32981   32982   32983   32974   32975   32976   32981   32975
   32976   32977   32978   32979   32980   32981   32982   32983   32984   32993
   32976   32977   32978   32979   32981   32982   32983   32977   32978   32979
   32980   32981   32982   32983   32978   32979   32980   32981   32979   32980
   32981   32980   32981       0   32982   32983   32984   32985   32986   32987
   32990   32993   32994   32995   32983   32984   32993   32984   32985   32986
   32987   32988   32989   32990   32991   32992   32993   32994   32995   32996
   32997   32985   32986   32987   32988   32989   32990   32991   32992   32993
   32994   32995   32986   32987   32988   32989   32990   32993   32987   32988
   32989   32990   32993   32988   32989   32990   32991   32992   32993   32994
   32995   32989   32990   32991   32992   32993   32990   32991   32992   32993
   32991   32992   32993   32994   32995   32996   32997   32992   32993   32994
   32995   32993   32994   32995   32994   32995   32996   32997   32998   32999
   32995   32996   32997   32996   32997   32998   32999   33000   33001   33017
   32997   32998   32999   32998   32999   33000   33001   33002   33003   33004
   33017   33018   33019   32999   33000   33001   33017   33000   33001   33002
   33003   33004   33005   33006   33007   33017   33018   33019   33020   33021
   33001   33002   33003   33004   33017   33018   33019   33002   33003   33004
   33005   33006   33007   33008   33009   33010   33017   33018   33019   33003
   33004   33005   33006   33007   33017   33004   33005   33006   33007   33017
   33005   33006   33007   33008   33009   33010   33011   33012   33013   33017
   33006   33007   33008   33009   33010   33007   33008   33009   33010   33008
   33009   33010   33011   33012   33013   33014   33015   33016   33009   33010
   33011   33012   33013   33010   33011   33012   33013   33011   33012   33013
   33014   33015   33016   33012   33013   33014   33015   33016   33013   33014
   33015   33016   33014   33015   33016   33015   33016   33016       0   33018
   33019   33020   33021   33022   33023   33033   33019   33020   33021   33020
   33021   33022   33023   33024   33025   33029   33033   33034   33035   33021
   33022   33023   33033   33022   33023   33024   33025   33026   33027   33028
   33029   33030   33031   33032   33033   33034   33035   33036   33037   33023
   33024   33025   33029   33033   33034   33035   33024   33025   33026   33027
   33028   33029   33030   33031   33032   33033   33034   33035   33025   33026
   33027   33028   33029   33030   33031   33032   33033   33026   33027   33028
   33029   33030   33031   33032   33033   33027   33028   33029   33028   33029
   33029   33030   33031   33032   33033   33031   33032   33032       0   33034
   33035   33036   33037   33038   33039   33047   33035   33036   33037   33036
   33037   33038   33039   33040   33041   33045   33047   33048   33049   33037
   33038   33039   33047   33038   33039   33040   33041   33042   33043   33044
   33045   33046   33047   33048   33049   33050   33051   33039   33040   33041
   33045   33047   33048   33049   33040   33041   33042   33043   33044   33045
   33046   33047   33048   33049   33041   33042   33043   33044   33045   33046
   33047   33042   33043   33044   33045   33046   33047   33043   33044   33045
   33044   33045   33045   33046   33047       0   33048   33049   33050   33051
   33052   33053   33069   33049   33050   33051   33050   33051   33052   33053
   33054   33055   33056   33069   33070   33071   33051   33052   33053   33069
   33052   33053   33054   33055   33056   33057   33058   33059   33069   33070
   33071   33072   33073   33053   33054   33055   33056   33069   33070   33071
   33054   33055   33056   33057   33058   33059   33060   33061   33062   33069
   33070   33071   33055   33056   33057   33058   33059   33069   33056   33057
   33058   33059   33069   33057   33058   33059   33060   33061   33062   33063
   33064   33065   33069   33058   33059   33060   33061   33062   33059   33060
   33061   33062   33060   33061   33062   33063   33064   33065   33066   33067
   33068   33061   33062   33063   33064   33065   33062   33063   33064   33065
   33063   33064   33065   33066   33067   33068   33064   33065   33066   33067
   33068   33065   33066   33067   33068   33066   33067   33068   33067   33068
   33068       0   33070   33071   33072   33073   33074   33075   33081   33071
   33072   33073   33072   33073   33074   33075   33076   33077   33078   33081
   33082   33083   33073   33074   33075   33081   33074   33075   33076   33077
   33078   33079   33080   33081   33082   33083   33084   33085   33075   33076
   33077   33078   33081   33082   33083   33076   33077   33078   33079   33080
   33081   33082   33083   33077   33078   33079   33080   33081   33078   33079
   33080   33081   33079   33080   33081   33080       0   33082   33083   33084
   33085   33086   33087   33088   33083   33084   33085   33084   33085   33086
   33087   33088   33089   33090   33085   33086   33087   33088   33086   33087
   33088   33089   33090   33091   33092   33087   33088   33089   33090   33088
   33089   33090   33089   33090   33091   33092   33093   33094   33104   33090
   33091   33092   33091   33092   33093   33094   33095   33096   33100   33104
   33105   33106   33092   33093   33094   33104   33093   33094   33095   33096
   33097   33098   33099   33100   33101   33102   33103   33104   33105   33106
   33107   33108   33094   33095   33096   33100   33104   33105   33106   33095
   33096   33097   33098   33099   33100   33101   33102   33103   33104   33105
   33106   33096   33097   33098   33099   33100   33101   33102   33103   33104
   33097   33098   33099   33100   33101   33102   33103   33104   33098   33099
   33100   33099   33100   33100   33101   33102   33103   33104   33102   33103
   33103       0   33105   33106   33107   33108   33109   33110   33118   33106
   33107   33108   33107   33108   33109   33110   33111   33112   33116   33118
   33119   33120   33108   33109   33110   33118   33109   33110   33111   33112
   33113   33114   33115   33116   33117   33118   33119   33120   33121   33122
   33110   33111   33112   33116   33118   33119   33120   33111   33112   33113
   33114   33115   33116   33117   33118   33119   33120   33112   33113   33114
   33115   33116   33117   33118   33113   33114   33115   33116   33117   33118
   33114   33115   33116   33115   33116   33116   33117   33118       0   33119
   33120   33121   33122   33123   33124   33134   33120   33121   33122   33121
   33122   33123   33124   33125   33126   33130   33134   33135   33136   33122
   33123   33124   33134   33123   33124   33125   33126   33127   33128   33129
   33130   33131   33132   33133   33134   33135   33136   33137   33138   33124
   33125   33126   33130   33134   33135   33136   33125   33126   33127   33128
   33129   33130   33131   33132   33133   33134   33135   33136   33126   33127
   33128   33129   33130   33131   33132   33133   33134   33127   33128   33129
   33130   33131   33132   33133   33134   33128   33129   33130   33129   33130
   33130   33131   33132   33133   33134   33132   33133   33133       0   33135
   33136   33137   33138   33139   33140   33144   33136   33137   33138   33137
   33138   33139   33140   33141   33142   33143   33144   33145   33146   33138
   33139   33140   33144   33139   33140   33141   33142   33143   33144   33145
   33146   33147   33148   33140   33141   33142   33143   33144   33145   33146
   33141   33142   33143   33144   33145   33146   33142   33143   33144   33143
   33144   33144   33145   33146   33147   33148   33149   33150   33166   33146
   33147   33148   33147   33148   33149   33150   33151   33152   33153   33166
   33167   33168   33148   33149   33150   33166   33149   33150   33151   33152
   33153   33154   33155   33156   33166   33167   33168   33169   33170   33150
   33151   33152   33153   33166   33167   33168   33151   33152   33153   33154
   33155   33156   33157   33158   33159   33166   33167   33168   33152   33153
   33154   33155   33156   33166   33153   33154   33155   33156   33166   33154
   33155   33156   33157   33158   33159   33160   33161   33162   33166   33155
   33156   33157   33158   33159   33156   33157   33158   33159   33157   33158
   33159   33160   33161   33162   33163   33164   33165   33158   33159   33160
   33161   33162   33159   33160   33161   33162   33160   33161   33162   33163
   33164   33165   33161   33162   33163   33164   33165   33162   33163   33164
   33165   33163   33164   33165   33164   33165   33165       0   33167   33168
   33169   33170   33171   33172   33177   33168   33169   33170   33169   33170
   33171   33172   33173   33174   33175   33177   33178   33179   33170   33171
   33172   33177   33171   33172   33173   33174   33175   33176   33177   33178
   33179   33180   33181   33172   33173   33174   33175   33177   33178   33179
   33173   33174   33175   33176   33177   33178   33179   33174   33175   33176
   33177   33175   33176   33177   33176   33177       0   33178   33179   33180
   33181   33182   33183   33196   33179   33180   33181   33180   33181   33182
   33183   33184   33185   33189   33196   33197   33198   33181   33182   33183
   33196   33182   33183   33184   33185   33186   33187   33188   33189   33190
   33191   33192   33196   33197   33198   33199   33200   33183   33184   33185
   33189   33196   33197   33198   33184   33185   33186   33187   33188   33189
   33190   33191   33192   33193   33194   33195   33196   33197   33198   33185
   33186   33187   33188   33189   33190   33191   33192   33196   33186   33187
   33188   33189   33190   33191   33192   33196   33187   33188   33189   33188
   33189   33189   33190   33191   33192   33193   33194   33195   33196   33191
   33192   33193   33194   33195   33192   33193   33194   33195   33193   33194
   33195   33194   33195   33195       0   33197   33198   33199   33200   33201
   33202   33208   33198   33199   33200   33199   33200   33201   33202   33203
   33204   33205   33208   33209   33210   33200   33201   33202   33208   33201
   33202   33203   33204   33205   33206   33207   33208   33209   33210   33211
   33212   33202   33203   33204   33205   33208   33209   33210   33203   33204
   33205   33206   33207   33208   33209   33210   33204   33205   33206   33207
   33208   33205   33206   33207   33208   33206   33207   33208   33207       0
   33209   33210   33211   33212   33213   33214   33227   33210   33211   33212
   33211   33212   33213   33214   33215   33216   33217   33227   33228   33229
   33212   33213   33214   33227   33213   33214   33215   33216   33217   33218
   33219   33223   33227   33228   33229   33230   33231   33214   33215   33216
   33217   33227   33228   33229   33215   33216   33217   33218   33219   33220
   33221   33222   33223   33224   33225   33226   33227   33228   33229   33216
   33217   33218   33219   33223   33227   33217   33218   33219   33223   33227
   33218   33219   33220   33221   33222   33223   33224   33225   33226   33227
   33219   33220   33221   33222   33223   33224   33225   33226   33220   33221
   33222   33223   33224   33225   33226   33221   33222   33223   33222   33223
   33223   33224   33225   33226   33225   33226   33226       0   33228   33229
   33230   33231   33232   33233   33249   33229   33230   33231   33230   33231
   33232   33233   33234   33235   33236   33249   33250   33251   33231   33232
   33233   33249   33232   33233   33234   33235   33236   33237   33238   33239
   33249   33250   33251   33252   33253   33233   33234   33235   33236   33249
   33250   33251   33234   33235   33236   33237   33238   33239   33240   33241
   33242   33249   33250   33251   33235   33236   33237   33238   33239   33249
   33236   33237   33238   33239   33249   33237   33238   33239   33240   33241
   33242   33243   33244   33245   33249   33238   33239   33240   33241   33242
   33239   33240   33241   33242   33240   33241   33242   33243   33244   33245
   33246   33247   33248   33241   33242   33243   33244   33245   33242   33243
   33244   33245   33243   33244   33245   33246   33247   33248   33244   33245
   33246   33247   33248   33245   33246   33247   33248   33246   33247   33248
   33247   33248   33248       0   33250   33251   33252   33253   33254   33255
   33261   33251   33252   33253   33252   33253   33254   33255   33256   33257
   33258   33261   33262   33263   33253   33254   33255   33261   33254   33255
   33256   33257   33258   33259   33260   33261   33262   33263   33264   33265
   33255   33256   33257   33258   33261   33262   33263   33256   33257   33258
   33259   33260   33261   33262   33263   33257   33258   33259   33260   33261
   33258   33259   33260   33261   33259   33260   33261   33260       0   33262
   33263   33264   33265   33266   33267   33283   33263   33264   33265   33264
   33265   33266   33267   33268   33269   33270   33283   33284   33285   33265
   33266   33267   33283   33266   33267   33268   33269   33270   33271   33272
   33273   33283   33284   33285   33286   33287   33267   33268   33269   33270
   33283   33284   33285   33268   33269   33270   33271   33272   33273   33274
   33275   33276   33283   33284   33285   33269   33270   33271   33272   33273
   33283   33270   33271   33272   33273   33283   33271   33272   33273   33274
   33275   33276   33277   33278   33279   33283   33272   33273   33274   33275
   33276   33273   33274   33275   33276   33274   33275   33276   33277   33278
   33279   33280   33281   33282   33275   33276   33277   33278   33279   33276
   33277   33278   33279   33277   33278   33279   33280   33281   33282   33278
   33279   33280   33281   33282   33279   33280   33281   33282   33280   33281
   33282   33281   33282   33282       0   33284   33285   33286   33287   33288
   33289   33304   33285   33286   33287   33286   33287   33288   33289   33290
   33291   33292   33304   33305   33306   33287   33288   33289   33304   33288
   33289   33290   33291   33292   33293   33302   33304   33305   33306   33307
   33308   33289   33290   33291   33292   33304   33305   33306   33290   33291
   33292   33293   33294   33295   33300   33302   33303   33304   33305   33306
   33291   33292   33293   33302   33304   33292   33293   33302   33304   33293
   33294   33295   33296   33297   33300   33301   33302   33303   33304   33294
   33295   33296   33297   33298   33300   33302   33303   33295   33296   33297
   33302   33296   33297   33298   33299   33300   33301   33302   33297   33298
   33300   33298   33299   33300   33301   33302   33303   33299   33300   33301
   33302   33300   33301   33302   33303   33302   33303   33303       0   33305
   33306   33307   33308   33309   33310   33326   33306   33307   33308   33307
   33308   33309   33310   33311   33312   33313   33326   33327   33328   33308
   33309   33310   33326   33309   33310   33311   33312   33313   33314   33315
   33316   33326   33327   33328   33329   33330   33310   33311   33312   33313
   33326   33327   33328   33311   33312   33313   33314   33315   33316   33317
   33318   33319   33326   33327   33328   33312   33313   33314   33315   33316
   33326   33313   33314   33315   33316   33326   33314   33315   33316   33317
   33318   33319   33320   33321   33322   33326   33315   33316   33317   33318
   33319   33316   33317   33318   33319   33317   33318   33319   33320   33321
   33322   33323   33324   33325   33318   33319   33320   33321   33322   33319
   33320   33321   33322   33320   33321   33322   33323   33324   33325   33321
   33322   33323   33324   33325   33322   33323   33324   33325   33323   33324
   33325   33324   33325   33325       0   33327   33328   33329   33330   33331
   33332   33340   33328   33329   33330   33329   33330   33331   33332   33333
   33334   33335   33340   33341   33342   33330   33331   33332   33340   33331
   33332   33333   33334   33335   33336   33337   33340   33341   33342   33343
   33344   33332   33333   33334   33335   33340   33341   33342   33333   33334
   33335   33336   33337   33338   33339   33340   33341   33342   33334   33335
   33336   33337   33340   33335   33336   33337   33340   33336   33337   33338
   33339   33340   33337   33338   33339   33338   33339   33339       0   33341
   33342   33343   33344   33345   33346   33359   33342   33343   33344   33343
   33344   33345   33346   33347   33348   33352   33359   33360   33361   33344
   33345   33346   33359   33345   33346   33347   33348   33349   33350   33351
   33352   33353   33354   33355   33359   33360   33361   33362   33363   33346
   33347   33348   33352   33359   33360   33361   33347   33348   33349   33350
   33351   33352   33353   33354   33355   33356   33357   33358   33359   33360
   33361   33348   33349   33350   33351   33352   33353   33354   33355   33359
   33349   33350   33351   33352   33353   33354   33355   33359   33350   33351
   33352   33351   33352   33352   33353   33354   33355   33356   33357   33358
   33359   33354   33355   33356   33357   33358   33355   33356   33357   33358
   33356   33357   33358   33357   33358   33358       0   33360   33361   33362
   33363   33364   33365   33366   33361   33362   33363   33362   33363   33364
   33365   33366   33367   33368   33363   33364   33365   33366   33364   33365
   33366   33367   33368   33369   33370   33365   33366   33367   33368   33366
   33367   33368   33367   33368   33369   33370   33371   33372   33376   33368
   33369   33370   33369   33370   33371   33372   33373   33374   33375   33376
   33377   33378   33370   33371   33372   33376   33371   33372   33373   33374
   33375   33376   33377   33378   33379   33380   33372   33373   33374   33375
   33376   33377   33378   33373   33374   33375   33376   33377   33378   33374
   33375   33376   33375   33376   33376   33377   33378   33379   33380   33381
   33382   33398   33378   33379   33380   33379   33380   33381   33382   33383
   33384   33385   33398   33399   33400   33380   33381   33382   33398   33381
   33382   33383   33384   33385   33386   33387   33388   33398   33399   33400
   33401   33402   33382   33383   33384   33385   33398   33399   33400   33383
   33384   33385   33386   33387   33388   33389   33390   33391   33398   33399
   33400   33384   33385   33386   33387   33388   33398   33385   33386   33387
   33388   33398   33386   33387   33388   33389   33390   33391   33392   33393
   33394   33398   33387   33388   33389   33390   33391   33388   33389   33390
   33391   33389   33390   33391   33392   33393   33394   33395   33396   33397
   33390   33391   33392   33393   33394   33391   33392   33393   33394   33392
   33393   33394   33395   33396   33397   33393   33394   33395   33396   33397
   33394   33395   33396   33397   33395   33396   33397   33396   33397   33397
       0   33399   33400   33401   33402   33403   33404   33417   33400   33401
   33402   33401   33402   33403   33404   33405   33406   33407   33417   33418
   33419   33402   33403   33404   33417   33403   33404   33405   33406   33407
   33408   33409   33413   33417   33418   33419   33420   33421   33404   33405
   33406   33407   33417   33418   33419   33405   33406   33407   33408   33409
   33410   33411   33412   33413   33414   33415   33416   33417   33418   33419
   33406   33407   33408   33409   33413   33417   33407   33408   33409   33413
   33417   33408   33409   33410   33411   33412   33413   33414   33415   33416
   33417   33409   33410   33411   33412   33413   33414   33415   33416   33410
```
