## Supplementary material for "How a pathogenic mutation impairs Hsp60 functional dynamics from monomeric to fully assembled states": Input scripts and videos: F_V72I_ASPASP.top (part 107 of 165)

```
   55715   55716   55717   55719   55720   55721   55715   55716   55717   55718
   55719   55720   55721   55716   55717   55718   55719   55717   55718   55719
   55718   55719       0   55720   55721   55722   55723   55724   55725   55730
   55721   55722   55723   55722   55723   55724   55725   55726   55727   55728
   55730   55731   55732   55723   55724   55725   55730   55724   55725   55726
   55727   55728   55729   55730   55731   55732   55733   55734   55725   55726
   55727   55728   55730   55731   55732   55726   55727   55728   55729   55730
   55731   55732   55727   55728   55729   55730   55728   55729   55730   55729
   55730       0   55731   55732   55733   55734   55735   55736   55741   55732
   55733   55734   55733   55734   55735   55736   55737   55738   55739   55741
   55742   55743   55734   55735   55736   55741   55735   55736   55737   55738
   55739   55740   55741   55742   55743   55744   55745   55736   55737   55738
   55739   55741   55742   55743   55737   55738   55739   55740   55741   55742
   55743   55738   55739   55740   55741   55739   55740   55741   55740   55741
       0   55742   55743   55744   55745   55746   55747   55756   55743   55744
   55745   55744   55745   55746   55747   55748   55749   55750   55756   55757
   55758   55745   55746   55747   55756   55746   55747   55748   55749   55750
   55751   55752   55753   55756   55757   55758   55759   55760   55747   55748
   55749   55750   55756   55757   55758   55748   55749   55750   55751   55752
   55753   55754   55755   55756   55757   55758   55749   55750   55751   55752
   55753   55756   55750   55751   55752   55753   55756   55751   55752   55753
   55754   55755   55756   55752   55753   55754   55755   55753   55754   55755
   55754   55755   55755       0   55757   55758   55759   55760   55761   55762
   55772   55758   55759   55760   55759   55760   55761   55762   55763   55764
   55768   55772   55773   55774   55760   55761   55762   55772   55761   55762
   55763   55764   55765   55766   55767   55768   55769   55770   55771   55772
   55773   55774   55775   55776   55762   55763   55764   55768   55772   55773
   55774   55763   55764   55765   55766   55767   55768   55769   55770   55771
   55772   55773   55774   55764   55765   55766   55767   55768   55769   55770
   55771   55772   55765   55766   55767   55768   55769   55770   55771   55772
   55766   55767   55768   55767   55768   55768   55769   55770   55771   55772
   55770   55771   55771       0   55773   55774   55775   55776   55777   55778
   55779   55774   55775   55776   55775   55776   55777   55778   55779   55780
   55781   55776   55777   55778   55779   55777   55778   55779   55780   55781
   55782   55783   55778   55779   55780   55781   55779   55780   55781   55780
   55781   55782   55783   55784   55785   55800   55781   55782   55783   55782
   55783   55784   55785   55786   55787   55788   55800   55801   55802   55783
   55784   55785   55800   55784   55785   55786   55787   55788   55789   55798
   55800   55801   55802   55803   55804   55785   55786   55787   55788   55800
   55801   55802   55786   55787   55788   55789   55790   55791   55796   55798
   55799   55800   55801   55802   55787   55788   55789   55798   55800   55788
   55789   55798   55800   55789   55790   55791   55792   55793   55796   55797
   55798   55799   55800   55790   55791   55792   55793   55794   55796   55798
   55799   55791   55792   55793   55798   55792   55793   55794   55795   55796
   55797   55798   55793   55794   55796   55794   55795   55796   55797   55798
   55799   55795   55796   55797   55798   55796   55797   55798   55799   55798
   55799   55799       0   55801   55802   55803   55804   55805   55806   55812
   55802   55803   55804   55803   55804   55805   55806   55807   55808   55809
   55812   55813   55814   55804   55805   55806   55812   55805   55806   55807
   55808   55809   55810   55811   55812   55813   55814   55815   55816   55806
   55807   55808   55809   55812   55813   55814   55807   55808   55809   55810
   55811   55812   55813   55814   55808   55809   55810   55811   55812   55809
   55810   55811   55812   55810   55811   55812   55811       0   55813   55814
   55815   55816   55817   55818   55822   55814   55815   55816   55815   55816
   55817   55818   55819   55820   55821   55822   55823   55824   55816   55817
   55818   55822   55817   55818   55819   55820   55821   55822   55823   55824
   55825   55826   55818   55819   55820   55821   55822   55823   55824   55819
   55820   55821   55822   55823   55824   55820   55821   55822   55821   55822
   55822   55823   55824   55825   55826   55827   55828   55839   55824   55825
   55826   55825   55826   55827   55828   55829   55830   55831   55839   55840
   55841   55826   55827   55828   55839   55827   55828   55829   55830   55831
   55832   55833   55834   55839   55840   55841   55842   55843   55828   55829
   55830   55831   55839   55840   55841   55829   55830   55831   55832   55833
   55834   55835   55839   55840   55841   55830   55831   55832   55833   55834
   55839   55831   55832   55833   55834   55839   55832   55833   55834   55835
   55836   55837   55838   55839   55833   55834   55835   55834   55835   55835
   55836   55837   55838   55836   55837   55838   55837   55838   55838       0
   55840   55841   55842   55843   55844   55845   55849   55841   55842   55843
   55842   55843   55844   55845   55846   55847   55848   55849   55850   55851
   55843   55844   55845   55849   55844   55845   55846   55847   55848   55849
   55850   55851   55852   55853   55845   55846   55847   55848   55849   55850
   55851   55846   55847   55848   55849   55850   55851   55847   55848   55849
   55848   55849   55849   55850   55851   55852   55853   55854   55855   55856
   55851   55852   55853   55852   55853   55854   55855   55856   55857   55858
   55853   55854   55855   55856   55854   55855   55856   55857   55858   55859
   55860   55855   55856   55857   55858   55856   55857   55858   55857   55858
   55859   55860   55861   55862   55868   55858   55859   55860   55859   55860
   55861   55862   55863   55864   55865   55868   55869   55870   55860   55861
   55862   55868   55861   55862   55863   55864   55865   55866   55867   55868
   55869   55870   55871   55872   55862   55863   55864   55865   55868   55869
   55870   55863   55864   55865   55866   55867   55868   55869   55870   55864
   55865   55866   55867   55868   55865   55866   55867   55868   55866   55867
   55868   55867       0   55869   55870   55871   55872   55873   55874   55888
   55870   55871   55872   55871   55872   55873   55874   55875   55876   55877
   55888   55889   55890   55872   55873   55874   55888   55873   55874   55875
   55876   55877   55878   55886   55888   55889   55890   55891   55892   55874
   55875   55876   55877   55888   55889   55890   55875   55876   55877   55878
   55879   55880   55884   55886   55887   55888   55889   55890   55876   55877
   55878   55886   55888   55877   55878   55886   55888   55878   55879   55880
   55881   55882   55884   55885   55886   55887   55888   55879   55880   55881
   55882   55883   55884   55886   55887   55880   55881   55882   55886   55881
   55882   55883   55884   55885   55886   55882   55883   55884   55883   55884
   55885   55886   55887   55884   55885   55886   55885   55886   55887   55886
   55887   55887       0   55889   55890   55891   55892   55893   55894   55904
   55890   55891   55892   55891   55892   55893   55894   55895   55896   55900
   55904   55905   55906   55892   55893   55894   55904   55893   55894   55895
   55896   55897   55898   55899   55900   55901   55902   55903   55904   55905
   55906   55907   55908   55894   55895   55896   55900   55904   55905   55906
   55895   55896   55897   55898   55899   55900   55901   55902   55903   55904
   55905   55906   55896   55897   55898   55899   55900   55901   55902   55903
   55904   55897   55898   55899   55900   55901   55902   55903   55904   55898
   55899   55900   55899   55900   55900   55901   55902   55903   55904   55902
   55903   55903       0   55905   55906   55907   55908   55909   55910   55918
   55906   55907   55908   55907   55908   55909   55910   55911   55912   55913
   55918   55919   55920   55908   55909   55910   55918   55909   55910   55911
   55912   55913   55914   55915   55918   55919   55920   55921   55922   55910
   55911   55912   55913   55918   55919   55920   55911   55912   55913   55914
   55915   55916   55917   55918   55919   55920   55912   55913   55914   55915
   55918   55913   55914   55915   55918   55914   55915   55916   55917   55918
   55915   55916   55917   55916   55917   55917       0   55919   55920   55921
   55922   55923   55924   55935   55920   55921   55922   55921   55922   55923
   55924   55925   55926   55927   55935   55936   55937   55922   55923   55924
   55935   55923   55924   55925   55926   55927   55928   55929   55930   55935
   55936   55937   55938   55939   55924   55925   55926   55927   55935   55936
   55937   55925   55926   55927   55928   55929   55930   55931   55935   55936
   55937   55926   55927   55928   55929   55930   55935   55927   55928   55929
   55930   55935   55928   55929   55930   55931   55932   55933   55934   55935
   55929   55930   55931   55930   55931   55931   55932   55933   55934   55932
   55933   55934   55933   55934   55934       0   55936   55937   55938   55939
   55940   55941   55951   55937   55938   55939   55938   55939   55940   55941
   55942   55943   55947   55951   55952   55953   55939   55940   55941   55951
   55940   55941   55942   55943   55944   55945   55946   55947   55948   55949
   55950   55951   55952   55953   55954   55955   55941   55942   55943   55947
   55951   55952   55953   55942   55943   55944   55945   55946   55947   55948
   55949   55950   55951   55952   55953   55943   55944   55945   55946   55947
   55948   55949   55950   55951   55944   55945   55946   55947   55948   55949
   55950   55951   55945   55946   55947   55946   55947   55947   55948   55949
   55950   55951   55949   55950   55950       0   55952   55953   55954   55955
   55956   55957   55966   55953   55954   55955   55954   55955   55956   55957
   55958   55959   55960   55966   55967   55968   55955   55956   55957   55966
   55956   55957   55958   55959   55960   55961   55962   55963   55966   55967
   55968   55969   55970   55957   55958   55959   55960   55966   55967   55968
   55958   55959   55960   55961   55962   55963   55964   55965   55966   55967
   55968   55959   55960   55961   55962   55963   55966   55960   55961   55962
   55963   55966   55961   55962   55963   55964   55965   55966   55962   55963
   55964   55965   55963   55964   55965   55964   55965   55965       0   55967
   55968   55969   55970   55971   55972   55988   55968   55969   55970   55969
   55970   55971   55972   55973   55974   55975   55988   55989   55990   55970
   55971   55972   55988   55971   55972   55973   55974   55975   55976   55977
   55978   55988   55989   55990   55991   55992   55972   55973   55974   55975
   55988   55989   55990   55973   55974   55975   55976   55977   55978   55979
   55980   55981   55988   55989   55990   55974   55975   55976   55977   55978
   55988   55975   55976   55977   55978   55988   55976   55977   55978   55979
   55980   55981   55982   55983   55984   55988   55977   55978   55979   55980
   55981   55978   55979   55980   55981   55979   55980   55981   55982   55983
   55984   55985   55986   55987   55980   55981   55982   55983   55984   55981
   55982   55983   55984   55982   55983   55984   55985   55986   55987   55983
   55984   55985   55986   55987   55984   55985   55986   55987   55985   55986
   55987   55986   55987   55987       0   55989   55990   55991   55992   55993
   55994   55995   55990   55991   55992   55991   55992   55993   55994   55995
   55996   55997   55992   55993   55994   55995   55993   55994   55995   55996
   55997   55998   55999   55994   55995   55996   55997   55995   55996   55997
   55996   55997   55998   55999   56000   56001   56014   55997   55998   55999
   55998   55999   56000   56001   56002   56003   56007   56014   56015   56016
   55999   56000   56001   56014   56000   56001   56002   56003   56004   56005
   56006   56007   56008   56009   56010   56014   56015   56016   56017   56018
   56001   56002   56003   56007   56014   56015   56016   56002   56003   56004
   56005   56006   56007   56008   56009   56010   56011   56012   56013   56014
   56015   56016   56003   56004   56005   56006   56007   56008   56009   56010
   56014   56004   56005   56006   56007   56008   56009   56010   56014   56005
   56006   56007   56006   56007   56007   56008   56009   56010   56011   56012
   56013   56014   56009   56010   56011   56012   56013   56010   56011   56012
   56013   56011   56012   56013   56012   56013   56013       0   56015   56016
   56017   56018   56019   56020   56033   56016   56017   56018   56017   56018
   56019   56020   56021   56022   56026   56033   56034   56035   56018   56019
   56020   56033   56019   56020   56021   56022   56023   56024   56025   56026
   56027   56028   56029   56033   56034   56035   56036   56037   56020   56021
   56022   56026   56033   56034   56035   56021   56022   56023   56024   56025
   56026   56027   56028   56029   56030   56031   56032   56033   56034   56035
   56022   56023   56024   56025   56026   56027   56028   56029   56033   56023
   56024   56025   56026   56027   56028   56029   56033   56024   56025   56026
   56025   56026   56026   56027   56028   56029   56030   56031   56032   56033
   56028   56029   56030   56031   56032   56029   56030   56031   56032   56030
   56031   56032   56031   56032   56032       0   56034   56035   56036   56037
   56038   56039   56045   56035   56036   56037   56036   56037   56038   56039
   56040   56041   56042   56045   56046   56047   56037   56038   56039   56045
   56038   56039   56040   56041   56042   56043   56044   56045   56046   56047
   56048   56057   56039   56040   56041   56042   56045   56046   56047   56040
   56041   56042   56043   56044   56045   56046   56047   56041   56042   56043
   56044   56045   56042   56043   56044   56045   56043   56044   56045   56044
       0   56046   56047   56048   56049   56050   56051   56054   56057   56058
   56059   56047   56048   56057   56048   56049   56050   56051   56052   56053
   56054   56055   56056   56057   56058   56059   56060   56061   56049   56050
   56051   56052   56053   56054   56055   56056   56057   56058   56059   56050
   56051   56052   56053   56054   56057   56051   56052   56053   56054   56057
   56052   56053   56054   56055   56056   56057   56058   56059   56053   56054
   56055   56056   56057   56054   56055   56056   56057   56055   56056   56057
   56058   56059   56060   56061   56056   56057   56058   56059   56057   56058
   56059   56058   56059   56060   56061   56062   56063   56059   56060   56061
   56060   56061   56062   56063   56064   56065   56073   56061   56062   56063
   56062   56063   56064   56065   56066   56067   56071   56073   56074   56075
   56063   56064   56065   56073   56064   56065   56066   56067   56068   56069
   56070   56071   56072   56073   56074   56075   56076   56077   56065   56066
   56067   56071   56073   56074   56075   56066   56067   56068   56069   56070
   56071   56072   56073   56074   56075   56067   56068   56069   56070   56071
   56072   56073   56068   56069   56070   56071   56072   56073   56069   56070
   56071   56070   56071   56071   56072   56073       0   56074   56075   56076
   56077   56078   56079   56095   56075   56076   56077   56076   56077   56078
   56079   56080   56081   56082   56095   56096   56097   56077   56078   56079
   56095   56078   56079   56080   56081   56082   56083   56084   56085   56095
   56096   56097   56098   56099   56079   56080   56081   56082   56095   56096
   56097   56080   56081   56082   56083   56084   56085   56086   56087   56088
   56095   56096   56097   56081   56082   56083   56084   56085   56095   56082
   56083   56084   56085   56095   56083   56084   56085   56086   56087   56088
   56089   56090   56091   56095   56084   56085   56086   56087   56088   56085
   56086   56087   56088   56086   56087   56088   56089   56090   56091   56092
   56093   56094   56087   56088   56089   56090   56091   56088   56089   56090
   56091   56089   56090   56091   56092   56093   56094   56090   56091   56092
   56093   56094   56091   56092   56093   56094   56092   56093   56094   56093
   56094   56094       0   56096   56097   56098   56099   56100   56101   56111
   56097   56098   56099   56098   56099   56100   56101   56102   56103   56107
   56111   56112   56113   56099   56100   56101   56111   56100   56101   56102
   56103   56104   56105   56106   56107   56108   56109   56110   56111   56112
   56113   56114   56115   56101   56102   56103   56107   56111   56112   56113
   56102   56103   56104   56105   56106   56107   56108   56109   56110   56111
   56112   56113   56103   56104   56105   56106   56107   56108   56109   56110
   56111   56104   56105   56106   56107   56108   56109   56110   56111   56105
   56106   56107   56106   56107   56107   56108   56109   56110   56111   56109
   56110   56110       0   56112   56113   56114   56115   56116   56117   56127
   56113   56114   56115   56114   56115   56116   56117   56118   56119   56123
   56127   56128   56129   56115   56116   56117   56127   56116   56117   56118
   56119   56120   56121   56122   56123   56124   56125   56126   56127   56128
   56129   56130   56131   56117   56118   56119   56123   56127   56128   56129
   56118   56119   56120   56121   56122   56123   56124   56125   56126   56127
   56128   56129   56119   56120   56121   56122   56123   56124   56125   56126
   56127   56120   56121   56122   56123   56124   56125   56126   56127   56121
   56122   56123   56122   56123   56123   56124   56125   56126   56127   56125
   56126   56126       0   56128   56129   56130   56131   56132   56133   56151
   56129   56130   56131   56130   56131   56132   56133   56134   56135   56136
   56151   56152   56153   56131   56132   56133   56151   56132   56133   56134
   56135   56136   56137   56138   56139   56151   56152   56153   56154   56155
   56133   56134   56135   56136   56151   56152   56153   56134   56135   56136
   56137   56138   56139   56140   56141   56142   56151   56152   56153   56135
   56136   56137   56138   56139   56151   56136   56137   56138   56139   56151
   56137   56138   56139   56140   56141   56142   56143   56144   56151   56138
   56139   56140   56141   56142   56139   56140   56141   56142   56140   56141
   56142   56143   56144   56145   56148   56141   56142   56143   56144   56142
   56143   56144   56143   56144   56145   56146   56147   56148   56149   56150
   56144   56145   56148   56145   56146   56147   56148   56149   56150   56146
   56147   56148   56149   56150   56147   56148   56148   56149   56150   56150
       0   56152   56153   56154   56155   56156   56157   56165   56153   56154
   56155   56154   56155   56156   56157   56158   56159   56163   56165   56166
   56167   56155   56156   56157   56165   56156   56157   56158   56159   56160
   56161   56162   56163   56164   56165   56166   56167   56168   56169   56157
   56158   56159   56163   56165   56166   56167   56158   56159   56160   56161
   56162   56163   56164   56165   56166   56167   56159   56160   56161   56162
   56163   56164   56165   56160   56161   56162   56163   56164   56165   56161
   56162   56163   56162   56163   56163   56164   56165       0   56166   56167
   56168   56169   56170   56171   56175   56167   56168   56169   56168   56169
   56170   56171   56172   56173   56174   56175   56176   56177   56169   56170
   56171   56175   56170   56171   56172   56173   56174   56175   56176   56177
   56178   56179   56171   56172   56173   56174   56175   56176   56177   56172
   56173   56174   56175   56176   56177   56173   56174   56175   56174   56175
   56175   56176   56177   56178   56179   56180   56181   56194   56177   56178
   56179   56178   56179   56180   56181   56182   56183   56184   56194   56195
   56196   56179   56180   56181   56194   56180   56181   56182   56183   56184
   56185   56186   56190   56194   56195   56196   56197   56198   56181   56182
   56183   56184   56194   56195   56196   56182   56183   56184   56185   56186
   56187   56188   56189   56190   56191   56192   56193   56194   56195   56196
   56183   56184   56185   56186   56190   56194   56184   56185   56186   56190
   56194   56185   56186   56187   56188   56189   56190   56191   56192   56193
   56194   56186   56187   56188   56189   56190   56191   56192   56193   56187
   56188   56189   56190   56191   56192   56193   56188   56189   56190   56189
   56190   56190   56191   56192   56193   56192   56193   56193       0   56195
   56196   56197   56198   56199   56200   56213   56196   56197   56198   56197
   56198   56199   56200   56201   56202   56203   56213   56214   56215   56198
   56199   56200   56213   56199   56200   56201   56202   56203   56204   56205
   56209   56213   56214   56215   56216   56217   56200   56201   56202   56203
   56213   56214   56215   56201   56202   56203   56204   56205   56206   56207
   56208   56209   56210   56211   56212   56213   56214   56215   56202   56203
   56204   56205   56209   56213   56203   56204   56205   56209   56213   56204
   56205   56206   56207   56208   56209   56210   56211   56212   56213   56205
   56206   56207   56208   56209   56210   56211   56212   56206   56207   56208
   56209   56210   56211   56212   56207   56208   56209   56208   56209   56209
   56210   56211   56212   56211   56212   56212       0   56214   56215   56216
   56217   56218   56219   56225   56215   56216   56217   56216   56217   56218
   56219   56220   56221   56222   56225   56226   56227   56217   56218   56219
   56225   56218   56219   56220   56221   56222   56223   56224   56225   56226
   56227   56228   56229   56219   56220   56221   56222   56225   56226   56227
   56220   56221   56222   56223   56224   56225   56226   56227   56221   56222
   56223   56224   56225   56222   56223   56224   56225   56223   56224   56225
   56224       0   56226   56227   56228   56229   56230   56231   56235   56227
   56228   56229   56228   56229   56230   56231   56232   56233   56234   56235
   56236   56237   56229   56230   56231   56235   56230   56231   56232   56233
   56234   56235   56236   56237   56238   56239   56231   56232   56233   56234
   56235   56236   56237   56232   56233   56234   56235   56236   56237   56233
   56234   56235   56234   56235   56235   56236   56237   56238   56239   56240
   56241   56245   56237   56238   56239   56238   56239   56240   56241   56242
   56243   56244   56245   56246   56247   56239   56240   56241   56245   56240
   56241   56242   56243   56244   56245   56246   56247   56248   56249   56241
   56242   56243   56244   56245   56246   56247   56242   56243   56244   56245
   56246   56247   56243   56244   56245   56244   56245   56245   56246   56247
   56248   56249   56250   56251   56252   56247   56248   56249   56248   56249
   56250   56251   56252   56253   56254   56249   56250   56251   56252   56250
   56251   56252   56253   56254   56255   56256   56251   56252   56253   56254
   56252   56253   56254   56253   56254   56255   56256   56257   56258   56268
   56254   56255   56256   56255   56256   56257   56258   56259   56260   56264
   56268   56269   56270   56256   56257   56258   56268   56257   56258   56259
   56260   56261   56262   56263   56264   56265   56266   56267   56268   56269
   56270   56271   56272   56258   56259   56260   56264   56268   56269   56270
   56259   56260   56261   56262   56263   56264   56265   56266   56267   56268
   56269   56270   56260   56261   56262   56263   56264   56265   56266   56267
   56268   56261   56262   56263   56264   56265   56266   56267   56268   56262
   56263   56264   56263   56264   56264   56265   56266   56267   56268   56266
   56267   56267       0   56269   56270   56271   56272   56273   56274   56278
   56270   56271   56272   56271   56272   56273   56274   56275   56276   56277
   56278   56279   56280   56272   56273   56274   56278   56273   56274   56275
   56276   56277   56278   56279   56280   56281   56282   56274   56275   56276
   56277   56278   56279   56280   56275   56276   56277   56278   56279   56280
   56276   56277   56278   56277   56278   56278   56279   56280   56281   56282
   56283   56284   56289   56280   56281   56282   56281   56282   56283   56284
   56285   56286   56287   56289   56290   56291   56282   56283   56284   56289
   56283   56284   56285   56286   56287   56288   56289   56290   56291   56292
   56293   56284   56285   56286   56287   56289   56290   56291   56285   56286
   56287   56288   56289   56290   56291   56286   56287   56288   56289   56287
   56288   56289   56288   56289       0   56290   56291   56292   56293   56294
   56295   56308   56291   56292   56293   56292   56293   56294   56295   56296
   56297   56298   56308   56309   56310   56293   56294   56295   56308   56294
   56295   56296   56297   56298   56299   56300   56304   56308   56309   56310
   56311   56312   56295   56296   56297   56298   56308   56309   56310   56296
   56297   56298   56299   56300   56301   56302   56303   56304   56305   56306
   56307   56308   56309   56310   56297   56298   56299   56300   56304   56308
   56298   56299   56300   56304   56308   56299   56300   56301   56302   56303
   56304   56305   56306   56307   56308   56300   56301   56302   56303   56304
   56305   56306   56307   56301   56302   56303   56304   56305   56306   56307
   56302   56303   56304   56303   56304   56304   56305   56306   56307   56306
   56307   56307       0   56309   56310   56311   56312   56313   56314   56327
   56310   56311   56312   56311   56312   56313   56314   56315   56316   56317
   56327   56328   56329   56312   56313   56314   56327   56313   56314   56315
   56316   56317   56318   56319   56323   56327   56328   56329   56330   56331
   56314   56315   56316   56317   56327   56328   56329   56315   56316   56317
   56318   56319   56320   56321   56322   56323   56324   56325   56326   56327
   56328   56329   56316   56317   56318   56319   56323   56327   56317   56318
   56319   56323   56327   56318   56319   56320   56321   56322   56323   56324
   56325   56326   56327   56319   56320   56321   56322   56323   56324   56325
   56326   56320   56321   56322   56323   56324   56325   56326   56321   56322
   56323   56322   56323   56323   56324   56325   56326   56325   56326   56326
       0   56328   56329   56330   56331   56332   56333   56341   56329   56330
   56331   56330   56331   56332   56333   56334   56335   56339   56341   56342
   56343   56331   56332   56333   56341   56332   56333   56334   56335   56336
   56337   56338   56339   56340   56341   56342   56343   56344   56345   56333
   56334   56335   56339   56341   56342   56343   56334   56335   56336   56337
   56338   56339   56340   56341   56342   56343   56335   56336   56337   56338
   56339   56340   56341   56336   56337   56338   56339   56340   56341   56337
   56338   56339   56338   56339   56339   56340   56341       0   56342   56343
   56344   56345   56346   56347   56355   56343   56344   56345   56344   56345
   56346   56347   56348   56349   56353   56355   56356   56357   56345   56346
   56347   56355   56346   56347   56348   56349   56350   56351   56352   56353
   56354   56355   56356   56357   56358   56359   56347   56348   56349   56353
   56355   56356   56357   56348   56349   56350   56351   56352   56353   56354
   56355   56356   56357   56349   56350   56351   56352   56353   56354   56355
   56350   56351   56352   56353   56354   56355   56351   56352   56353   56352
   56353   56353   56354   56355       0   56356   56357   56358   56359   56360
   56361   56365   56357   56358   56359   56358   56359   56360   56361   56362
   56363   56364   56365   56366   56367   56359   56360   56361   56365   56360
   56361   56362   56363   56364   56365   56366   56367   56368   56369   56361
   56362   56363   56364   56365   56366   56367   56362   56363   56364   56365
   56366   56367   56363   56364   56365   56364   56365   56365   56366   56367
   56368   56369   56370   56371   56380   56367   56368   56369   56368   56369
   56370   56371   56372   56373   56374   56380   56381   56382   56369   56370
   56371   56380   56370   56371   56372   56373   56374   56375   56376   56377
   56380   56381   56382   56383   56384   56371   56372   56373   56374   56380
   56381   56382   56372   56373   56374   56375   56376   56377   56378   56379
   56380   56381   56382   56373   56374   56375   56376   56377   56380   56374
   56375   56376   56377   56380   56375   56376   56377   56378   56379   56380
   56376   56377   56378   56379   56377   56378   56379   56378   56379   56379
       0   56381   56382   56383   56384   56385   56386   56396   56382   56383
   56384   56383   56384   56385   56386   56387   56388   56392   56396   56397
   56398   56384   56385   56386   56396   56385   56386   56387   56388   56389
   56390   56391   56392   56393   56394   56395   56396   56397   56398   56399
   56400   56386   56387   56388   56392   56396   56397   56398   56387   56388
   56389   56390   56391   56392   56393   56394   56395   56396   56397   56398
   56388   56389   56390   56391   56392   56393   56394   56395   56396   56389
   56390   56391   56392   56393   56394   56395   56396   56390   56391   56392
   56391   56392   56392   56393   56394   56395   56396   56394   56395   56395
       0   56397   56398   56399   56400   56401   56402   56412   56398   56399
   56400   56399   56400   56401   56402   56403   56404   56408   56412   56413
   56414   56400   56401   56402   56412   56401   56402   56403   56404   56405
   56406   56407   56408   56409   56410   56411   56412   56413   56414   56415
   56416   56402   56403   56404   56408   56412   56413   56414   56403   56404
   56405   56406   56407   56408   56409   56410   56411   56412   56413   56414
   56404   56405   56406   56407   56408   56409   56410   56411   56412   56405
   56406   56407   56408   56409   56410   56411   56412   56406   56407   56408
   56407   56408   56408   56409   56410   56411   56412   56410   56411   56411
       0   56413   56414   56415   56416   56417   56418   56428   56414   56415
   56416   56415   56416   56417   56418   56419   56420   56424   56428   56429
   56430   56416   56417   56418   56428   56417   56418   56419   56420   56421
   56422   56423   56424   56425   56426   56427   56428   56429   56430   56431
   56432   56418   56419   56420   56424   56428   56429   56430   56419   56420
   56421   56422   56423   56424   56425   56426   56427   56428   56429   56430
   56420   56421   56422   56423   56424   56425   56426   56427   56428   56421
   56422   56423   56424   56425   56426   56427   56428   56422   56423   56424
   56423   56424   56424   56425   56426   56427   56428   56426   56427   56427
       0   56429   56430   56431   56432   56433   56434   56442   56430   56431
   56432   56431   56432   56433   56434   56435   56436   56440   56442   56443
   56444   56432   56433   56434   56442   56433   56434   56435   56436   56437
   56438   56439   56440   56441   56442   56443   56444   56445   56446   56434
   56435   56436   56440   56442   56443   56444   56435   56436   56437   56438
   56439   56440   56441   56442   56443   56444   56436   56437   56438   56439
   56440   56441   56442   56437   56438   56439   56440   56441   56442   56438
   56439   56440   56439   56440   56440   56441   56442       0   56443   56444
   56445   56446   56447   56448   56457   56444   56445   56446   56445   56446
   56447   56448   56449   56450   56451   56457   56458   56459   56446   56447
   56448   56457   56447   56448   56449   56450   56451   56452   56453   56454
   56457   56458   56459   56460   56461   56448   56449   56450   56451   56457
   56458   56459   56449   56450   56451   56452   56453   56454   56455   56456
   56457   56458   56459   56450   56451   56452   56453   56454   56457   56451
   56452   56453   56454   56457   56452   56453   56454   56455   56456   56457
   56453   56454   56455   56456   56454   56455   56456   56455   56456   56456
       0   56458   56459   56460   56461   56462   56463   56476   56459   56460
   56461   56460   56461   56462   56463   56464   56465   56469   56476   56477
   56478   56461   56462   56463   56476   56462   56463   56464   56465   56466
   56467   56468   56469   56470   56471   56472   56476   56477   56478   56479
   56488   56463   56464   56465   56469   56476   56477   56478   56464   56465
   56466   56467   56468   56469   56470   56471   56472   56473   56474   56475
   56476   56477   56478   56465   56466   56467   56468   56469   56470   56471
   56472   56476   56466   56467   56468   56469   56470   56471   56472   56476
   56467   56468   56469   56468   56469   56469   56470   56471   56472   56473
   56474   56475   56476   56471   56472   56473   56474   56475   56472   56473
   56474   56475   56473   56474   56475   56474   56475   56475       0   56477
   56478   56479   56480   56481   56482   56485   56488   56489   56490   56478
   56479   56488   56479   56480   56481   56482   56483   56484   56485   56486
   56487   56488   56489   56490   56491   56492   56480   56481   56482   56483
   56484   56485   56486   56487   56488   56489   56490   56481   56482   56483
   56484   56485   56488   56482   56483   56484   56485   56488   56483   56484
   56485   56486   56487   56488   56489   56490   56484   56485   56486   56487
   56488   56485   56486   56487   56488   56486   56487   56488   56489   56490
   56491   56492   56487   56488   56489   56490   56488   56489   56490   56489
   56490   56491   56492   56493   56494   56490   56491   56492   56491   56492
   56493   56494   56495   56496   56512   56492   56493   56494   56493   56494
   56495   56496   56497   56498   56499   56512   56513   56514   56494   56495
   56496   56512   56495   56496   56497   56498   56499   56500   56501   56502
   56512   56513   56514   56515   56516   56496   56497   56498   56499   56512
   56513   56514   56497   56498   56499   56500   56501   56502   56503   56504
   56505   56512   56513   56514   56498   56499   56500   56501   56502   56512
   56499   56500   56501   56502   56512   56500   56501   56502   56503   56504
   56505   56506   56507   56508   56512   56501   56502   56503   56504   56505
   56502   56503   56504   56505   56503   56504   56505   56506   56507   56508
   56509   56510   56511   56504   56505   56506   56507   56508   56505   56506
   56507   56508   56506   56507   56508   56509   56510   56511   56507   56508
   56509   56510   56511   56508   56509   56510   56511   56509   56510   56511
   56510   56511   56511       0   56513   56514   56515   56516   56517   56518
   56527   56514   56515   56516   56515   56516   56517   56518   56519   56520
   56521   56527   56528   56529   56516   56517   56518   56527   56517   56518
   56519   56520   56521   56522   56523   56524   56527   56528   56529   56518
   56519   56520   56521   56527   56528   56529   56519   56520   56521   56522
   56523   56524   56525   56526   56527   56528   56529   56520   56521   56522
   56523   56524   56527   56521   56522   56523   56524   56527   56522   56523
   56524   56525   56526   56527   56523   56524   56525   56526   56524   56525
   56526   56525   56526   56526       0   56528   56529   56529       0   56531
   56532   56533   56534   56535   56532   56533   56534   56535   56536   56537
   56538   56533   56534   56535   56534   56535   56535   56536   56537   56538
   56539   56536   56537   56538   56539   56540   56541   56542   56537   56538
   56539   56538   56539   56539   56540   56541   56542   56543   56540   56541
   56542   56543   56544   56545   56546   56541   56542   56543   56542   56543
   56543   56544   56545   56546   56547   56548   56565   56544   56545   56546
   56547   56548   56549   56565   56566   56567   56569   56545   56546   56547
   56548   56565   56546   56547   56548   56565   56547   56548   56549   56550
   56551   56565   56566   56567   56568   56569   56570   56571   56548   56549
   56565   56566   56567   56569   56549   56550   56551   56552   56564   56565
   56566   56567   56569   56570   56571   56550   56551   56552   56553   56554
   56555   56563   56564   56565   56566   56567   56569   56570   56571   56572
   56551   56552   56564   56565   56569   56570   56571   56552   56553   56554
   56555   56556   56561   56563   56564   56565   56569   56570   56571   56553
   56554   56555   56556   56563   56564   56569   56554   56555   56564   56555
   56556   56557   56560   56563   56564   56556   56557   56558   56559   56560
   56561   56563   56564   56557   56558   56559   56560   56561   56562   56563
   56564   56558   56559   56560   56561   56564   56559   56560   56560   56561
   56562   56563   56564   56562   56563   56564   56563   56564   56564   56569
   56566   56567   56568   56569   56570   56571   56572   56567   56568   56569
   56570   56571   56568   56569   56570   56571   56569   56570   56571   56572
   56571   56572   56572       0       0       0   56576   56577   56578   56579
   56580   56581   56582   56583   56584   56585   56586   56587   56577   56578
   56579   56580   56581   56585   56578   56579   56580   56581   56585   56579
   56580   56581   56585   56580   56581   56582   56583   56584   56585   56586
   56587   56588   56589   56581   56582   56583   56584   56585   56586   56587
   56582   56583   56584   56585   56586   56587   56583   56584   56585   56584
   56585   56585   56586   56587   56588   56589   56590   56591   56607   56587
   56588   56589   56588   56589   56590   56591   56592   56593   56594   56607
   56608   56609   56589   56590   56591   56607   56590   56591   56592   56593
   56594   56595   56596   56597   56607   56608   56609   56610   56611   56591
   56592   56593   56594   56607   56608   56609   56592   56593   56594   56595
   56596   56597   56598   56599   56600   56607   56608   56609   56593   56594
   56595   56596   56597   56607   56594   56595   56596   56597   56607   56595
   56596   56597   56598   56599   56600   56601   56602   56603   56607   56596
   56597   56598   56599   56600   56597   56598   56599   56600   56598   56599
   56600   56601   56602   56603   56604   56605   56606   56599   56600   56601
   56602   56603   56600   56601   56602   56603   56601   56602   56603   56604
   56605   56606   56602   56603   56604   56605   56606   56603   56604   56605
   56606   56604   56605   56606   56605   56606   56606       0   56608   56609
   56610   56611   56612   56613   56619   56609   56610   56611   56610   56611
   56612   56613   56614   56615   56616   56619   56620   56621   56611   56612
   56613   56619   56612   56613   56614   56615   56616   56617   56618   56619
   56620   56621   56622   56623   56613   56614   56615   56616   56619   56620
   56621   56614   56615   56616   56617   56618   56619   56620   56621   56615
   56616   56617   56618   56619   56616   56617   56618   56619   56617   56618
   56619   56618       0   56620   56621   56622   56623   56624   56625   56635
   56621   56622   56623   56622   56623   56624   56625   56626   56627   56631
   56635   56636   56637   56623   56624   56625   56635   56624   56625   56626
   56627   56628   56629   56630   56631   56632   56633   56634   56635   56636
   56637   56638   56639   56625   56626   56627   56631   56635   56636   56637
   56626   56627   56628   56629   56630   56631   56632   56633   56634   56635
   56636   56637   56627   56628   56629   56630   56631   56632   56633   56634
   56635   56628   56629   56630   56631   56632   56633   56634   56635   56629
   56630   56631   56630   56631   56631   56632   56633   56634   56635   56633
   56634   56634       0   56636   56637   56638   56639   56640   56641   56657
   56637   56638   56639   56638   56639   56640   56641   56642   56643   56644
   56657   56658   56659   56639   56640   56641   56657   56640   56641   56642
   56643   56644   56645   56646   56647   56657   56658   56659   56660   56661
   56641   56642   56643   56644   56657   56658   56659   56642   56643   56644
   56645   56646   56647   56648   56649   56650   56657   56658   56659   56643
   56644   56645   56646   56647   56657   56644   56645   56646   56647   56657
   56645   56646   56647   56648   56649   56650   56651   56652   56653   56657
   56646   56647   56648   56649   56650   56647   56648   56649   56650   56648
   56649   56650   56651   56652   56653   56654   56655   56656   56649   56650
   56651   56652   56653   56650   56651   56652   56653   56651   56652   56653
   56654   56655   56656   56652   56653   56654   56655   56656   56653   56654
   56655   56656   56654   56655   56656   56655   56656   56656       0   56658
   56659   56660   56661   56662   56663   56677   56659   56660   56661   56660
   56661   56662   56663   56664   56665   56666   56677   56678   56679   56661
   56662   56663   56677   56662   56663   56664   56665   56666   56667   56675
   56677   56678   56679   56680   56681   56663   56664   56665   56666   56677
   56678   56679   56664   56665   56666   56667   56668   56669   56673   56675
   56676   56677   56678   56679   56665   56666   56667   56675   56677   56666
   56667   56675   56677   56667   56668   56669   56670   56671   56673   56674
   56675   56676   56677   56668   56669   56670   56671   56672   56673   56675
   56676   56669   56670   56671   56675   56670   56671   56672   56673   56674
   56675   56671   56672   56673   56672   56673   56674   56675   56676   56673
   56674   56675   56674   56675   56676   56675   56676   56676       0   56678
   56679   56680   56681   56682   56683   56684   56679   56680   56681   56680
   56681   56682   56683   56684   56685   56686   56681   56682   56683   56684
   56682   56683   56684   56685   56686   56687   56688   56683   56684   56685
   56686   56684   56685   56686   56685   56686   56687   56688   56689   56690
   56694   56686   56687   56688   56687   56688   56689   56690   56691   56692
   56693   56694   56695   56696   56688   56689   56690   56694   56689   56690
   56691   56692   56693   56694   56695   56696   56697   56698   56690   56691
   56692   56693   56694   56695   56696   56691   56692   56693   56694   56695
   56696   56692   56693   56694   56693   56694   56694   56695   56696   56697
   56698   56699   56700   56706   56696   56697   56698   56697   56698   56699
   56700   56701   56702   56703   56706   56707   56708   56698   56699   56700
   56706   56699   56700   56701   56702   56703   56704   56705   56706   56707
   56708   56709   56710   56700   56701   56702   56703   56706   56707   56708
   56701   56702   56703   56704   56705   56706   56707   56708   56702   56703
   56704   56705   56706   56703   56704   56705   56706   56704   56705   56706
   56705       0   56707   56708   56709   56710   56711   56712   56716   56708
   56709   56710   56709   56710   56711   56712   56713   56714   56715   56716
   56717   56718   56710   56711   56712   56716   56711   56712   56713   56714
   56715   56716   56717   56718   56719   56720   56712   56713   56714   56715
   56716   56717   56718   56713   56714   56715   56716   56717   56718   56714
   56715   56716   56715   56716   56716   56717   56718   56719   56720   56721
   56722   56740   56718   56719   56720   56719   56720   56721   56722   56723
   56724   56725   56740   56741   56742   56720   56721   56722   56740   56721
   56722   56723   56724   56725   56726   56727   56728   56740   56741   56742
   56743   56744   56722   56723   56724   56725   56740   56741   56742   56723
   56724   56725   56726   56727   56728   56729   56730   56731   56740   56741
   56742   56724   56725   56726   56727   56728   56740   56725   56726   56727
   56728   56740   56726   56727   56728   56729   56730   56731   56732   56733
   56740   56727   56728   56729   56730   56731   56728   56729   56730   56731
   56729   56730   56731   56732   56733   56734   56737   56730   56731   56732
   56733   56731   56732   56733   56732   56733   56734   56735   56736   56737
   56738   56739   56733   56734   56737   56734   56735   56736   56737   56738
   56739   56735   56736   56737   56738   56739   56736   56737   56737   56738
   56739   56739       0   56741   56742   56743   56744   56745   56746   56750
   56742   56743   56744   56743   56744   56745   56746   56747   56748   56749
   56750   56751   56752   56744   56745   56746   56750   56745   56746   56747
   56748   56749   56750   56751   56752   56753   56754   56746   56747   56748
   56749   56750   56751   56752   56747   56748   56749   56750   56751   56752
   56748   56749   56750   56749   56750   56750   56751   56752   56753   56754
   56755   56756   56769   56752   56753   56754   56753   56754   56755   56756
   56757   56758   56759   56769   56770   56771   56754   56755   56756   56769
   56755   56756   56757   56758   56759   56760   56761   56765   56769   56770
   56771   56772   56773   56756   56757   56758   56759   56769   56770   56771
   56757   56758   56759   56760   56761   56762   56763   56764   56765   56766
   56767   56768   56769   56770   56771   56758   56759   56760   56761   56765
   56769   56759   56760   56761   56765   56769   56760   56761   56762   56763
   56764   56765   56766   56767   56768   56769   56761   56762   56763   56764
   56765   56766   56767   56768   56762   56763   56764   56765   56766   56767
   56768   56763   56764   56765   56764   56765   56765   56766   56767   56768
   56767   56768   56768       0   56770   56771   56772   56773   56774   56775
   56786   56771   56772   56773   56772   56773   56774   56775   56776   56777
   56778   56786   56787   56788   56773   56774   56775   56786   56774   56775
   56776   56777   56778   56779   56780   56781   56786   56787   56788   56789
   56790   56775   56776   56777   56778   56786   56787   56788   56776   56777
   56778   56779   56780   56781   56782   56786   56787   56788   56777   56778
   56779   56780   56781   56786   56778   56779   56780   56781   56786   56779
   56780   56781   56782   56783   56784   56785   56786   56780   56781   56782
   56781   56782   56782   56783   56784   56785   56783   56784   56785   56784
   56785   56785       0   56787   56788   56789   56790   56791   56792   56805
   56788   56789   56790   56789   56790   56791   56792   56793   56794   56795
   56805   56806   56807   56790   56791   56792   56805   56791   56792   56793
   56794   56795   56796   56797   56801   56805   56806   56807   56808   56809
   56792   56793   56794   56795   56805   56806   56807   56793   56794   56795
   56796   56797   56798   56799   56800   56801   56802   56803   56804   56805
   56806   56807   56794   56795   56796   56797   56801   56805   56795   56796
   56797   56801   56805   56796   56797   56798   56799   56800   56801   56802
   56803   56804   56805   56797   56798   56799   56800   56801   56802   56803
   56804   56798   56799   56800   56801   56802   56803   56804   56799   56800
   56801   56800   56801   56801   56802   56803   56804   56803   56804   56804
       0   56806   56807   56808   56809   56810   56811   56822   56807   56808
   56809   56808   56809   56810   56811   56812   56813   56814   56822   56823
   56824   56809   56810   56811   56822   56810   56811   56812   56813   56814
   56815   56816   56817   56822   56823   56824   56825   56826   56811   56812
   56813   56814   56822   56823   56824   56812   56813   56814   56815   56816
   56817   56818   56819   56822   56823   56824   56813   56814   56815   56816
   56817   56822   56814   56815   56816   56817   56822   56815   56816   56817
   56818   56819   56820   56821   56822   56816   56817   56818   56819   56817
   56818   56819   56818   56819   56820   56821   56819   56820   56821   56820
   56821   56821       0   56823   56824   56825   56826   56827   56828   56829
   56824   56825   56826   56825   56826   56827   56828   56829   56830   56831
   56826   56827   56828   56829   56827   56828   56829   56830   56831   56832
   56833   56828   56829   56830   56831   56829   56830   56831   56830   56831
   56832   56833   56834   56835   56845   56831   56832   56833   56832   56833
   56834   56835   56836   56837   56841   56845   56846   56847   56833   56834
   56835   56845   56834   56835   56836   56837   56838   56839   56840   56841
   56842   56843   56844   56845   56846   56847   56848   56849   56835   56836
   56837   56841   56845   56846   56847   56836   56837   56838   56839   56840
   56841   56842   56843   56844   56845   56846   56847   56837   56838   56839
   56840   56841   56842   56843   56844   56845   56838   56839   56840   56841
   56842   56843   56844   56845   56839   56840   56841   56840   56841   56841
   56842   56843   56844   56845   56843   56844   56844       0   56846   56847
   56848   56849   56850   56851   56857   56847   56848   56849   56848   56849
   56850   56851   56852   56853   56854   56857   56858   56859   56849   56850
   56851   56857   56850   56851   56852   56853   56854   56855   56856   56857
   56858   56859   56860   56861   56851   56852   56853   56854   56857   56858
   56859   56852   56853   56854   56855   56856   56857   56858   56859   56853
   56854   56855   56856   56857   56854   56855   56856   56857   56855   56856
   56857   56856       0   56858   56859   56860   56861   56862   56863   56876
   56859   56860   56861   56860   56861   56862   56863   56864   56865   56866
   56876   56877   56878   56861   56862   56863   56876   56862   56863   56864
   56865   56866   56867   56868   56872   56876   56877   56878   56879   56880
   56863   56864   56865   56866   56876   56877   56878   56864   56865   56866
   56867   56868   56869   56870   56871   56872   56873   56874   56875   56876
   56877   56878   56865   56866   56867   56868   56872   56876   56866   56867
   56868   56872   56876   56867   56868   56869   56870   56871   56872   56873
   56874   56875   56876   56868   56869   56870   56871   56872   56873   56874
   56875   56869   56870   56871   56872   56873   56874   56875   56870   56871
   56872   56871   56872   56872   56873   56874   56875   56874   56875   56875
       0   56877   56878   56879   56880   56881   56882   56895   56878   56879
   56880   56879   56880   56881   56882   56883   56884   56885   56895   56896
   56897   56880   56881   56882   56895   56881   56882   56883   56884   56885
   56886   56887   56891   56895   56896   56897   56898   56899   56882   56883
   56884   56885   56895   56896   56897   56883   56884   56885   56886   56887
   56888   56889   56890   56891   56892   56893   56894   56895   56896   56897
   56884   56885   56886   56887   56891   56895   56885   56886   56887   56891
   56895   56886   56887   56888   56889   56890   56891   56892   56893   56894
   56895   56887   56888   56889   56890   56891   56892   56893   56894   56888
   56889   56890   56891   56892   56893   56894   56889   56890   56891   56890
   56891   56891   56892   56893   56894   56893   56894   56894       0   56896
   56897   56898   56899   56900   56901   56905   56897   56898   56899   56898
   56899   56900   56901   56902   56903   56904   56905   56906   56907   56899
   56900   56901   56905   56900   56901   56902   56903   56904   56905   56906
   56907   56908   56909   56901   56902   56903   56904   56905   56906   56907
   56902   56903   56904   56905   56906   56907   56903   56904   56905   56904
   56905   56905   56906   56907   56908   56909   56910   56911   56917   56907
   56908   56909   56908   56909   56910   56911   56912   56913   56914   56917
   56918   56919   56909   56910   56911   56917   56910   56911   56912   56913
   56914   56915   56916   56917   56918   56919   56920   56921   56911   56912
   56913   56914   56917   56918   56919   56912   56913   56914   56915   56916
   56917   56918   56919   56913   56914   56915   56916   56917   56914   56915
   56916   56917   56915   56916   56917   56916       0   56918   56919   56920
   56921   56922   56923   56927   56919   56920   56921   56920   56921   56922
   56923   56924   56925   56926   56927   56928   56929   56921   56922   56923
   56927   56922   56923   56924   56925   56926   56927   56928   56929   56930
   56931   56923   56924   56925   56926   56927   56928   56929   56924   56925
   56926   56927   56928   56929   56925   56926   56927   56926   56927   56927
   56928   56929   56930   56931   56932   56933   56943   56929   56930   56931
   56930   56931   56932   56933   56934   56935   56939   56943   56944   56945
   56931   56932   56933   56943   56932   56933   56934   56935   56936   56937
   56938   56939   56940   56941   56942   56943   56944   56945   56946   56947
   56933   56934   56935   56939   56943   56944   56945   56934   56935   56936
   56937   56938   56939   56940   56941   56942   56943   56944   56945   56935
   56936   56937   56938   56939   56940   56941   56942   56943   56936   56937
   56938   56939   56940   56941   56942   56943   56937   56938   56939   56938
   56939   56939   56940   56941   56942   56943   56941   56942   56942       0
   56944   56945   56946   56947   56948   56949   56953   56945   56946   56947
   56946   56947   56948   56949   56950   56951   56952   56953   56954   56955
   56947   56948   56949   56953   56948   56949   56950   56951   56952   56953
   56954   56955   56956   56957   56949   56950   56951   56952   56953   56954
   56955   56950   56951   56952   56953   56954   56955   56951   56952   56953
   56952   56953   56953   56954   56955   56956   56957   56958   56959   56969
   56955   56956   56957   56956   56957   56958   56959   56960   56961   56965
   56969   56970   56971   56957   56958   56959   56969   56958   56959   56960
   56961   56962   56963   56964   56965   56966   56967   56968   56969   56970
   56971   56972   56973   56959   56960   56961   56965   56969   56970   56971
   56960   56961   56962   56963   56964   56965   56966   56967   56968   56969
   56970   56971   56961   56962   56963   56964   56965   56966   56967   56968
   56969   56962   56963   56964   56965   56966   56967   56968   56969   56963
   56964   56965   56964   56965   56965   56966   56967   56968   56969   56967
   56968   56968       0   56970   56971   56972   56973   56974   56975   56983
   56971   56972   56973   56972   56973   56974   56975   56976   56977   56981
   56983   56984   56985   56973   56974   56975   56983   56974   56975   56976
   56977   56978   56979   56980   56981   56982   56983   56984   56985   56986
   56987   56975   56976   56977   56981   56983   56984   56985   56976   56977
   56978   56979   56980   56981   56982   56983   56984   56985   56977   56978
   56979   56980   56981   56982   56983   56978   56979   56980   56981   56982
   56983   56979   56980   56981   56980   56981   56981   56982   56983       0
   56984   56985   56986   56987   56988   56989   57000   56985   56986   56987
   56986   56987   56988   56989   56990   56991   56992   57000   57001   57002
   56987   56988   56989   57000   56988   56989   56990   56991   56992   56993
   56994   56995   57000   57001   57002   57003   57004   56989   56990   56991
   56992   57000   57001   57002   56990   56991   56992   56993   56994   56995
   56996   57000   57001   57002   56991   56992   56993   56994   56995   57000
   56992   56993   56994   56995   57000   56993   56994   56995   56996   56997
   56998   56999   57000   56994   56995   56996   56995   56996   56996   56997
   56998   56999   56997   56998   56999   56998   56999   56999       0   57001
   57002   57003   57004   57005   57006   57007   57002   57003   57004   57003
   57004   57005   57006   57007   57008   57009   57004   57005   57006   57007
   57005   57006   57007   57008   57009   57010   57019   57006   57007   57008
   57009   57007   57008   57009   57008   57009   57010   57011   57012   57013
   57016   57019   57020   57021   57009   57010   57019   57010   57011   57012
   57013   57014   57015   57016   57017   57018   57019   57020   57021   57022
   57023   57011   57012   57013   57014   57015   57016   57017   57018   57019
   57020   57021   57012   57013   57014   57015   57016   57019   57013   57014
   57015   57016   57019   57014   57015   57016   57017   57018   57019   57020
   57021   57015   57016   57017   57018   57019   57016   57017   57018   57019
   57017   57018   57019   57020   57021   57022   57023   57018   57019   57020
   57021   57019   57020   57021   57020   57021   57022   57023   57024   57025
   57021   57022   57023   57022   57023   57024   57025   57026   57027   57043
   57023   57024   57025   57024   57025   57026   57027   57028   57029   57030
   57043   57044   57045   57025   57026   57027   57043   57026   57027   57028
   57029   57030   57031   57032   57033   57043   57044   57045   57046   57047
   57027   57028   57029   57030   57043   57044   57045   57028   57029   57030
   57031   57032   57033   57034   57035   57036   57043   57044   57045   57029
   57030   57031   57032   57033   57043   57030   57031   57032   57033   57043
   57031   57032   57033   57034   57035   57036   57037   57038   57039   57043
   57032   57033   57034   57035   57036   57033   57034   57035   57036   57034
   57035   57036   57037   57038   57039   57040   57041   57042   57035   57036
   57037   57038   57039   57036   57037   57038   57039   57037   57038   57039
   57040   57041   57042   57038   57039   57040   57041   57042   57039   57040
   57041   57042   57040   57041   57042   57041   57042   57042       0   57044
   57045   57046   57047   57048   57049   57050   57045   57046   57047   57046
   57047   57048   57049   57050   57051   57052   57047   57048   57049   57050
   57048   57049   57050   57051   57052   57053   57054   57049   57050   57051
   57052   57050   57051   57052   57051   57052   57053   57054   57055   57056
   57074   57052   57053   57054   57053   57054   57055   57056   57057   57058
   57059   57074   57075   57076   57054   57055   57056   57074   57055   57056
   57057   57058   57059   57060   57061   57062   57074   57075   57076   57077
   57078   57056   57057   57058   57059   57074   57075   57076   57057   57058
   57059   57060   57061   57062   57063   57064   57065   57074   57075   57076
   57058   57059   57060   57061   57062   57074   57059   57060   57061   57062
   57074   57060   57061   57062   57063   57064   57065   57066   57067   57074
   57061   57062   57063   57064   57065   57062   57063   57064   57065   57063
   57064   57065   57066   57067   57068   57071   57064   57065   57066   57067
   57065   57066   57067   57066   57067   57068   57069   57070   57071   57072
   57073   57067   57068   57071   57068   57069   57070   57071   57072   57073
   57069   57070   57071   57072   57073   57070   57071   57071   57072   57073
   57073       0   57075   57076   57077   57078   57079   57080   57088   57076
   57077   57078   57077   57078   57079   57080   57081   57082   57086   57088
   57089   57090   57078   57079   57080   57088   57079   57080   57081   57082
   57083   57084   57085   57086   57087   57088   57089   57090   57091   57092
   57080   57081   57082   57086   57088   57089   57090   57081   57082   57083
   57084   57085   57086   57087   57088   57089   57090   57082   57083   57084
   57085   57086   57087   57088   57083   57084   57085   57086   57087   57088
   57084   57085   57086   57085   57086   57086   57087   57088       0   57089
   57090   57091   57092   57093   57094   57104   57090   57091   57092   57091
   57092   57093   57094   57095   57096   57100   57104   57105   57106   57092
   57093   57094   57104   57093   57094   57095   57096   57097   57098   57099
   57100   57101   57102   57103   57104   57105   57106   57107   57108   57094
   57095   57096   57100   57104   57105   57106   57095   57096   57097   57098
   57099   57100   57101   57102   57103   57104   57105   57106   57096   57097
   57098   57099   57100   57101   57102   57103   57104   57097   57098   57099
   57100   57101   57102   57103   57104   57098   57099   57100   57099   57100
   57100   57101   57102   57103   57104   57102   57103   57103       0   57105
   57106   57107   57108   57109   57110   57123   57106   57107   57108   57107
   57108   57109   57110   57111   57112   57116   57123   57124   57125   57108
   57109   57110   57123   57109   57110   57111   57112   57113   57114   57115
   57116   57117   57118   57119   57123   57124   57125   57126   57127   57110
   57111   57112   57116   57123   57124   57125   57111   57112   57113   57114
   57115   57116   57117   57118   57119   57120   57121   57122   57123   57124
   57125   57112   57113   57114   57115   57116   57117   57118   57119   57123
   57113   57114   57115   57116   57117   57118   57119   57123   57114   57115
   57116   57115   57116   57116   57117   57118   57119   57120   57121   57122
   57123   57118   57119   57120   57121   57122   57119   57120   57121   57122
   57120   57121   57122   57121   57122   57122       0   57124   57125   57126
   57127   57128   57129   57142   57125   57126   57127   57126   57127   57128
   57129   57130   57131   57135   57142   57143   57144   57127   57128   57129
   57142   57128   57129   57130   57131   57132   57133   57134   57135   57136
   57137   57138   57142   57143   57144   57145   57146   57129   57130   57131
   57135   57142   57143   57144   57130   57131   57132   57133   57134   57135
   57136   57137   57138   57139   57140   57141   57142   57143   57144   57131
   57132   57133   57134   57135   57136   57137   57138   57142   57132   57133
   57134   57135   57136   57137   57138   57142   57133   57134   57135   57134
   57135   57135   57136   57137   57138   57139   57140   57141   57142   57137
   57138   57139   57140   57141   57138   57139   57140   57141   57139   57140
   57141   57140   57141   57141       0   57143   57144   57145   57146   57147
   57148   57157   57144   57145   57146   57145   57146   57147   57148   57149
   57150   57151   57157   57158   57159   57146   57147   57148   57157   57147
   57148   57149   57150   57151   57152   57153   57154   57157   57158   57159
   57160   57161   57148   57149   57150   57151   57157   57158   57159   57149
   57150   57151   57152   57153   57154   57155   57156   57157   57158   57159
   57150   57151   57152   57153   57154   57157   57151   57152   57153   57154
   57157   57152   57153   57154   57155   57156   57157   57153   57154   57155
   57156   57154   57155   57156   57155   57156   57156       0   57158   57159
   57160   57161   57162   57163   57174   57159   57160   57161   57160   57161
   57162   57163   57164   57165   57166   57174   57175   57176   57161   57162
   57163   57174   57162   57163   57164   57165   57166   57167   57168   57169
   57174   57175   57176   57177   57178   57163   57164   57165   57166   57174
   57175   57176   57164   57165   57166   57167   57168   57169   57170   57171
   57174   57175   57176   57165   57166   57167   57168   57169   57174   57166
   57167   57168   57169   57174   57167   57168   57169   57170   57171   57172
   57173   57174   57168   57169   57170   57171   57169   57170   57171   57170
   57171   57172   57173   57171   57172   57173   57172   57173   57173       0
   57175   57176   57177   57178   57179   57180   57185   57176   57177   57178
   57177   57178   57179   57180   57181   57182   57183   57185   57186   57187
   57178   57179   57180   57185   57179   57180   57181   57182   57183   57184
   57185   57186   57187   57188   57189   57180   57181   57182   57183   57185
   57186   57187   57181   57182   57183   57184   57185   57186   57187   57182
   57183   57184   57185   57183   57184   57185   57184   57185       0   57186
   57187   57188   57189   57190   57191   57209   57187   57188   57189   57188
   57189   57190   57191   57192   57193   57194   57209   57210   57211   57189
   57190   57191   57209   57190   57191   57192   57193   57194   57195   57208
   57209   57210   57211   57212   57213   57191   57192   57193   57194   57209
   57210   57211   57192   57193   57194   57195   57196   57197   57199   57206
   57208   57209   57210   57211   57193   57194   57195   57208   57209   57194
   57195   57208   57209   57195   57196   57197   57198   57199   57200   57204
   57206   57207   57208   57209   57196   57197   57198   57199   57200   57206
   57208   57197   57198   57199   57208   57198   57199   57200   57201   57202
   57206   57208   57199   57200   57208   57200   57201   57202   57203   57204
   57206   57207   57208   57201   57202   57203   57204   57205   57206   57208
   57202   57203   57204   57208   57203   57204   57205   57206   57207   57208
   57204   57205   57206   57205   57206   57207   57208   57206   57207   57208
   57207   57208   57208       0   57210   57211   57212   57213   57214   57215
   57216   57211   57212   57213   57212   57213   57214   57215   57216   57217
   57218   57213   57214   57215   57216   57214   57215   57216   57217   57218
   57219   57220   57215   57216   57217   57218   57216   57217   57218   57217
   57218   57219   57220   57221   57222   57227   57218   57219   57220   57219
   57220   57221   57222   57223   57224   57225   57227   57228   57229   57220
   57221   57222   57227   57221   57222   57223   57224   57225   57226   57227
   57228   57229   57230   57239   57222   57223   57224   57225   57227   57228
   57229   57223   57224   57225   57226   57227   57228   57229   57224   57225
   57226   57227   57225   57226   57227   57226   57227       0   57228   57229
   57230   57231   57232   57233   57236   57239   57240   57241   57229   57230
   57239   57230   57231   57232   57233   57234   57235   57236   57237   57238
   57239   57240   57241   57242   57243   57231   57232   57233   57234   57235
   57236   57237   57238   57239   57240   57241   57232   57233   57234   57235
   57236   57239   57233   57234   57235   57236   57239   57234   57235   57236
   57237   57238   57239   57240   57241   57235   57236   57237   57238   57239
   57236   57237   57238   57239   57237   57238   57239   57240   57241   57242
   57243   57238   57239   57240   57241   57239   57240   57241   57240   57241
   57242   57243   57244   57245   57241   57242   57243   57242   57243   57244
   57245   57246   57247   57263   57243   57244   57245   57244   57245   57246
   57247   57248   57249   57250   57263   57264   57265   57245   57246   57247
   57263   57246   57247   57248   57249   57250   57251   57252   57253   57263
   57264   57265   57266   57267   57247   57248   57249   57250   57263   57264
   57265   57248   57249   57250   57251   57252   57253   57254   57255   57256
   57263   57264   57265   57249   57250   57251   57252   57253   57263   57250
   57251   57252   57253   57263   57251   57252   57253   57254   57255   57256
   57257   57258   57259   57263   57252   57253   57254   57255   57256   57253
   57254   57255   57256   57254   57255   57256   57257   57258   57259   57260
   57261   57262   57255   57256   57257   57258   57259   57256   57257   57258
   57259   57257   57258   57259   57260   57261   57262   57258   57259   57260
   57261   57262   57259   57260   57261   57262   57260   57261   57262   57261
   57262   57262       0   57264   57265   57266   57267   57268   57269   57279
   57265   57266   57267   57266   57267   57268   57269   57270   57271   57275
   57279   57280   57281   57267   57268   57269   57279   57268   57269   57270
   57271   57272   57273   57274   57275   57276   57277   57278   57279   57280
   57281   57282   57283   57269   57270   57271   57275   57279   57280   57281
   57270   57271   57272   57273   57274   57275   57276   57277   57278   57279
   57280   57281   57271   57272   57273   57274   57275   57276   57277   57278
   57279   57272   57273   57274   57275   57276   57277   57278   57279   57273
   57274   57275   57274   57275   57275   57276   57277   57278   57279   57277
   57278   57278       0   57280   57281   57282   57283   57284   57285   57293
   57281   57282   57283   57282   57283   57284   57285   57286   57287   57291
   57293   57294   57295   57283   57284   57285   57293   57284   57285   57286
   57287   57288   57289   57290   57291   57292   57293   57294   57295   57296
   57297   57285   57286   57287   57291   57293   57294   57295   57286   57287
   57288   57289   57290   57291   57292   57293   57294   57295   57287   57288
   57289   57290   57291   57292   57293   57288   57289   57290   57291   57292
   57293   57289   57290   57291   57290   57291   57291   57292   57293       0
   57294   57295   57296   57297   57298   57299   57315   57295   57296   57297
   57296   57297   57298   57299   57300   57301   57302   57315   57316   57317
   57297   57298   57299   57315   57298   57299   57300   57301   57302   57303
   57304   57305   57315   57316   57317   57318   57319   57299   57300   57301
   57302   57315   57316   57317   57300   57301   57302   57303   57304   57305
   57306   57307   57308   57315   57316   57317   57301   57302   57303   57304
   57305   57315   57302   57303   57304   57305   57315   57303   57304   57305
   57306   57307   57308   57309   57310   57311   57315   57304   57305   57306
   57307   57308   57305   57306   57307   57308   57306   57307   57308   57309
   57310   57311   57312   57313   57314   57307   57308   57309   57310   57311
   57308   57309   57310   57311   57309   57310   57311   57312   57313   57314
   57310   57311   57312   57313   57314   57311   57312   57313   57314   57312
   57313   57314   57313   57314   57314       0   57316   57317   57318   57319
   57320   57321   57327   57317   57318   57319   57318   57319   57320   57321
   57322   57323   57324   57327   57328   57329   57319   57320   57321   57327
   57320   57321   57322   57323   57324   57325   57326   57327   57328   57329
   57330   57331   57321   57322   57323   57324   57327   57328   57329   57322
   57323   57324   57325   57326   57327   57328   57329   57323   57324   57325
   57326   57327   57324   57325   57326   57327   57325   57326   57327   57326
       0   57328   57329   57330   57331   57332   57333   57334   57329   57330
   57331   57330   57331   57332   57333   57334   57335   57336   57331   57332
   57333   57334   57332   57333   57334   57335   57336   57337   57338   57333
   57334   57335   57336   57334   57335   57336   57335   57336   57337   57338
   57339   57340   57350   57336   57337   57338   57337   57338   57339   57340
   57341   57342   57346   57350   57351   57352   57338   57339   57340   57350
   57339   57340   57341   57342   57343   57344   57345   57346   57347   57348
   57349   57350   57351   57352   57353   57354   57340   57341   57342   57346
   57350   57351   57352   57341   57342   57343   57344   57345   57346   57347
   57348   57349   57350   57351   57352   57342   57343   57344   57345   57346
   57347   57348   57349   57350   57343   57344   57345   57346   57347   57348
   57349   57350   57344   57345   57346   57345   57346   57346   57347   57348
   57349   57350   57348   57349   57349       0   57351   57352   57353   57354
   57355   57356   57364   57352   57353   57354   57353   57354   57355   57356
   57357   57358   57362   57364   57365   57366   57354   57355   57356   57364
   57355   57356   57357   57358   57359   57360   57361   57362   57363   57364
   57365   57366   57367   57368   57356   57357   57358   57362   57364   57365
   57366   57357   57358   57359   57360   57361   57362   57363   57364   57365
   57366   57358   57359   57360   57361   57362   57363   57364   57359   57360
   57361   57362   57363   57364   57360   57361   57362   57361   57362   57362
   57363   57364       0   57365   57366   57367   57368   57369   57370   57380
   57366   57367   57368   57367   57368   57369   57370   57371   57372   57376
   57380   57381   57382   57368   57369   57370   57380   57369   57370   57371
   57372   57373   57374   57375   57376   57377   57378   57379   57380   57381
   57382   57383   57384   57370   57371   57372   57376   57380   57381   57382
   57371   57372   57373   57374   57375   57376   57377   57378   57379   57380
   57381   57382   57372   57373   57374   57375   57376   57377   57378   57379
   57380   57373   57374   57375   57376   57377   57378   57379   57380   57374
   57375   57376   57375   57376   57376   57377   57378   57379   57380   57378
   57379   57379       0   57381   57382   57383   57384   57385   57386   57390
   57382   57383   57384   57383   57384   57385   57386   57387   57388   57389
   57390   57391   57392   57384   57385   57386   57390   57385   57386   57387
   57388   57389   57390   57391   57392   57393   57394   57386   57387   57388
   57389   57390   57391   57392   57387   57388   57389   57390   57391   57392
   57388   57389   57390   57389   57390   57390   57391   57392   57393   57394
   57395   57396   57412   57392   57393   57394   57393   57394   57395   57396
   57397   57398   57399   57412   57413   57414   57394   57395   57396   57412
   57395   57396   57397   57398   57399   57400   57401   57402   57412   57413
   57414   57415   57416   57396   57397   57398   57399   57412   57413   57414
   57397   57398   57399   57400   57401   57402   57403   57404   57405   57412
   57413   57414   57398   57399   57400   57401   57402   57412   57399   57400
   57401   57402   57412   57400   57401   57402   57403   57404   57405   57406
   57407   57408   57412   57401   57402   57403   57404   57405   57402   57403
   57404   57405   57403   57404   57405   57406   57407   57408   57409   57410
   57411   57404   57405   57406   57407   57408   57405   57406   57407   57408
   57406   57407   57408   57409   57410   57411   57407   57408   57409   57410
   57411   57408   57409   57410   57411   57409   57410   57411   57410   57411
   57411       0   57413   57414   57415   57416   57417   57418   57423   57414
   57415   57416   57415   57416   57417   57418   57419   57420   57421   57423
   57424   57425   57416   57417   57418   57423   57417   57418   57419   57420
   57421   57422   57423   57424   57425   57426   57427   57418   57419   57420
   57421   57423   57424   57425   57419   57420   57421   57422   57423   57424
   57425   57420   57421   57422   57423   57421   57422   57423   57422   57423
       0   57424   57425   57426   57427   57428   57429   57442   57425   57426
   57427   57426   57427   57428   57429   57430   57431   57435   57442   57443
   57444   57427   57428   57429   57442   57428   57429   57430   57431   57432
   57433   57434   57435   57436   57437   57438   57442   57443   57444   57445
   57446   57429   57430   57431   57435   57442   57443   57444   57430   57431
   57432   57433   57434   57435   57436   57437   57438   57439   57440   57441
   57442   57443   57444   57431   57432   57433   57434   57435   57436   57437
   57438   57442   57432   57433   57434   57435   57436   57437   57438   57442
   57433   57434   57435   57434   57435   57435   57436   57437   57438   57439
   57440   57441   57442   57437   57438   57439   57440   57441   57438   57439
   57440   57441   57439   57440   57441   57440   57441   57441       0   57443
   57444   57445   57446   57447   57448   57454   57444   57445   57446   57445
   57446   57447   57448   57449   57450   57451   57454   57455   57456   57446
   57447   57448   57454   57447   57448   57449   57450   57451   57452   57453
   57454   57455   57456   57457   57458   57448   57449   57450   57451   57454
   57455   57456   57449   57450   57451   57452   57453   57454   57455   57456
   57450   57451   57452   57453   57454   57451   57452   57453   57454   57452
   57453   57454   57453       0   57455   57456   57457   57458   57459   57460
   57473   57456   57457   57458   57457   57458   57459   57460   57461   57462
   57463   57473   57474   57475   57458   57459   57460   57473   57459   57460
   57461   57462   57463   57464   57465   57469   57473   57474   57475   57476
   57477   57460   57461   57462   57463   57473   57474   57475   57461   57462
   57463   57464   57465   57466   57467   57468   57469   57470   57471   57472
   57473   57474   57475   57462   57463   57464   57465   57469   57473   57463
   57464   57465   57469   57473   57464   57465   57466   57467   57468   57469
   57470   57471   57472   57473   57465   57466   57467   57468   57469   57470
   57471   57472   57466   57467   57468   57469   57470   57471   57472   57467
   57468   57469   57468   57469   57469   57470   57471   57472   57471   57472
   57472       0   57474   57475   57476   57477   57478   57479   57495   57475
   57476   57477   57476   57477   57478   57479   57480   57481   57482   57495
   57496   57497   57477   57478   57479   57495   57478   57479   57480   57481
   57482   57483   57484   57485   57495   57496   57497   57498   57499   57479
   57480   57481   57482   57495   57496   57497   57480   57481   57482   57483
   57484   57485   57486   57487   57488   57495   57496   57497   57481   57482
   57483   57484   57485   57495   57482   57483   57484   57485   57495   57483
   57484   57485   57486   57487   57488   57489   57490   57491   57495   57484
   57485   57486   57487   57488   57485   57486   57487   57488   57486   57487
   57488   57489   57490   57491   57492   57493   57494   57487   57488   57489
   57490   57491   57488   57489   57490   57491   57489   57490   57491   57492
   57493   57494   57490   57491   57492   57493   57494   57491   57492   57493
   57494   57492   57493   57494   57493   57494   57494       0   57496   57497
   57498   57499   57500   57501   57507   57497   57498   57499   57498   57499
   57500   57501   57502   57503   57504   57507   57508   57509   57499   57500
   57501   57507   57500   57501   57502   57503   57504   57505   57506   57507
   57508   57509   57510   57511   57501   57502   57503   57504   57507   57508
   57509   57502   57503   57504   57505   57506   57507   57508   57509   57503
   57504   57505   57506   57507   57504   57505   57506   57507   57505   57506
   57507   57506       0   57508   57509   57510   57511   57512   57513   57529
   57509   57510   57511   57510   57511   57512   57513   57514   57515   57516
   57529   57530   57531   57511   57512   57513   57529   57512   57513   57514
   57515   57516   57517   57518   57519   57529   57530   57531   57532   57533
   57513   57514   57515   57516   57529   57530   57531   57514   57515   57516
   57517   57518   57519   57520   57521   57522   57529   57530   57531   57515
   57516   57517   57518   57519   57529   57516   57517   57518   57519   57529
   57517   57518   57519   57520   57521   57522   57523   57524   57525   57529
   57518   57519   57520   57521   57522   57519   57520   57521   57522   57520
   57521   57522   57523   57524   57525   57526   57527   57528   57521   57522
   57523   57524   57525   57522   57523   57524   57525   57523   57524   57525
   57526   57527   57528   57524   57525   57526   57527   57528   57525   57526
   57527   57528   57526   57527   57528   57527   57528   57528       0   57530
   57531   57532   57533   57534   57535   57550   57531   57532   57533   57532
   57533   57534   57535   57536   57537   57538   57550   57551   57552   57533
   57534   57535   57550   57534   57535   57536   57537   57538   57539   57548
   57550   57551   57552   57553   57554   57535   57536   57537   57538   57550
   57551   57552   57536   57537   57538   57539   57540   57541   57546   57548
   57549   57550   57551   57552   57537   57538   57539   57548   57550   57538
   57539   57548   57550   57539   57540   57541   57542   57543   57546   57547
   57548   57549   57550   57540   57541   57542   57543   57544   57546   57548
   57549   57541   57542   57543   57548   57542   57543   57544   57545   57546
   57547   57548   57543   57544   57546   57544   57545   57546   57547   57548
   57549   57545   57546   57547   57548   57546   57547   57548   57549   57548
   57549   57549       0   57551   57552   57553   57554   57555   57556   57572
   57552   57553   57554   57553   57554   57555   57556   57557   57558   57559
   57572   57573   57574   57554   57555   57556   57572   57555   57556   57557
   57558   57559   57560   57561   57562   57572   57573   57574   57575   57576
   57556   57557   57558   57559   57572   57573   57574   57557   57558   57559
   57560   57561   57562   57563   57564   57565   57572   57573   57574   57558
   57559   57560   57561   57562   57572   57559   57560   57561   57562   57572
   57560   57561   57562   57563   57564   57565   57566   57567   57568   57572
   57561   57562   57563   57564   57565   57562   57563   57564   57565   57563
   57564   57565   57566   57567   57568   57569   57570   57571   57564   57565
   57566   57567   57568   57565   57566   57567   57568   57566   57567   57568
   57569   57570   57571   57567   57568   57569   57570   57571   57568   57569
   57570   57571   57569   57570   57571   57570   57571   57571       0   57573
   57574   57575   57576   57577   57578   57586   57574   57575   57576   57575
   57576   57577   57578   57579   57580   57581   57586   57587   57588   57576
   57577   57578   57586   57577   57578   57579   57580   57581   57582   57583
   57586   57587   57588   57589   57590   57578   57579   57580   57581   57586
   57587   57588   57579   57580   57581   57582   57583   57584   57585   57586
   57587   57588   57580   57581   57582   57583   57586   57581   57582   57583
   57586   57582   57583   57584   57585   57586   57583   57584   57585   57584
   57585   57585       0   57587   57588   57589   57590   57591   57592   57605
   57588   57589   57590   57589   57590   57591   57592   57593   57594   57598
   57605   57606   57607   57590   57591   57592   57605   57591   57592   57593
   57594   57595   57596   57597   57598   57599   57600   57601   57605   57606
   57607   57608   57609   57592   57593   57594   57598   57605   57606   57607
   57593   57594   57595   57596   57597   57598   57599   57600   57601   57602
   57603   57604   57605   57606   57607   57594   57595   57596   57597   57598
   57599   57600   57601   57605   57595   57596   57597   57598   57599   57600
   57601   57605   57596   57597   57598   57597   57598   57598   57599   57600
   57601   57602   57603   57604   57605   57600   57601   57602   57603   57604
   57601   57602   57603   57604   57602   57603   57604   57603   57604   57604
       0   57606   57607   57608   57609   57610   57611   57612   57607   57608
   57609   57608   57609   57610   57611   57612   57613   57614   57609   57610
   57611   57612   57610   57611   57612   57613   57614   57615   57616   57611
   57612   57613   57614   57612   57613   57614   57613   57614   57615   57616
   57617   57618   57622   57614   57615   57616   57615   57616   57617   57618
   57619   57620   57621   57622   57623   57624   57616   57617   57618   57622
   57617   57618   57619   57620   57621   57622   57623   57624   57625   57626
   57618   57619   57620   57621   57622   57623   57624   57619   57620   57621
   57622   57623   57624   57620   57621   57622   57621   57622   57622   57623
   57624   57625   57626   57627   57628   57644   57624   57625   57626   57625
   57626   57627   57628   57629   57630   57631   57644   57645   57646   57626
   57627   57628   57644   57627   57628   57629   57630   57631   57632   57633
   57634   57644   57645   57646   57647   57648   57628   57629   57630   57631
   57644   57645   57646   57629   57630   57631   57632   57633   57634   57635
   57636   57637   57644   57645   57646   57630   57631   57632   57633   57634
   57644   57631   57632   57633   57634   57644   57632   57633   57634   57635
   57636   57637   57638   57639   57640   57644   57633   57634   57635   57636
   57637   57634   57635   57636   57637   57635   57636   57637   57638   57639
   57640   57641   57642   57643   57636   57637   57638   57639   57640   57637
   57638   57639   57640   57638   57639   57640   57641   57642   57643   57639
   57640   57641   57642   57643   57640   57641   57642   57643   57641   57642
   57643   57642   57643   57643       0   57645   57646   57647   57648   57649
   57650   57663   57646   57647   57648   57647   57648   57649   57650   57651
   57652   57653   57663   57664   57665   57648   57649   57650   57663   57649
   57650   57651   57652   57653   57654   57655   57659   57663   57664   57665
   57666   57667   57650   57651   57652   57653   57663   57664   57665   57651
   57652   57653   57654   57655   57656   57657   57658   57659   57660   57661
   57662   57663   57664   57665   57652   57653   57654   57655   57659   57663
   57653   57654   57655   57659   57663   57654   57655   57656   57657   57658
   57659   57660   57661   57662   57663   57655   57656   57657   57658   57659
   57660   57661   57662   57656   57657   57658   57659   57660   57661   57662
   57657   57658   57659   57658   57659   57659   57660   57661   57662   57661
   57662   57662       0   57664   57665   57666   57667   57668   57669   57682
   57665   57666   57667   57666   57667   57668   57669   57670   57671   57675
   57682   57683   57684   57667   57668   57669   57682   57668   57669   57670
   57671   57672   57673   57674   57675   57676   57677   57678   57682   57683
   57684   57685   57686   57669   57670   57671   57675   57682   57683   57684
   57670   57671   57672   57673   57674   57675   57676   57677   57678   57679
   57680   57681   57682   57683   57684   57671   57672   57673   57674   57675
   57676   57677   57678   57682   57672   57673   57674   57675   57676   57677
   57678   57682   57673   57674   57675   57674   57675   57675   57676   57677
   57678   57679   57680   57681   57682   57677   57678   57679   57680   57681
   57678   57679   57680   57681   57679   57680   57681   57680   57681   57681
       0   57683   57684   57685   57686   57687   57688   57699   57684   57685
   57686   57685   57686   57687   57688   57689   57690   57691   57699   57700
   57701   57686   57687   57688   57699   57687   57688   57689   57690   57691
   57692   57693   57694   57699   57700   57701   57702   57703   57688   57689
   57690   57691   57699   57700   57701   57689   57690   57691   57692   57693
   57694   57695   57696   57699   57700   57701   57690   57691   57692   57693
   57694   57699   57691   57692   57693   57694   57699   57692   57693   57694
   57695   57696   57697   57698   57699   57693   57694   57695   57696   57694
   57695   57696   57695   57696   57697   57698   57696   57697   57698   57697
   57698   57698       0   57700   57701   57702   57703   57704   57705   57711
   57701   57702   57703   57702   57703   57704   57705   57706   57707   57708
   57711   57712   57713   57703   57704   57705   57711   57704   57705   57706
   57707   57708   57709   57710   57711   57712   57713   57714   57715   57705
   57706   57707   57708   57711   57712   57713   57706   57707   57708   57709
   57710   57711   57712   57713   57707   57708   57709   57710   57711   57708
   57709   57710   57711   57709   57710   57711   57710       0   57712   57713
   57714   57715   57716   57717   57727   57713   57714   57715   57714   57715
   57716   57717   57718   57719   57723   57727   57728   57729   57715   57716
   57717   57727   57716   57717   57718   57719   57720   57721   57722   57723
   57724   57725   57726   57727   57728   57729   57730   57731   57717   57718
   57719   57723   57727   57728   57729   57718   57719   57720   57721   57722
   57723   57724   57725   57726   57727   57728   57729   57719   57720   57721
   57722   57723   57724   57725   57726   57727   57720   57721   57722   57723
   57724   57725   57726   57727   57721   57722   57723   57722   57723   57723
   57724   57725   57726   57727   57725   57726   57726       0   57728   57729
   57730   57731   57732   57733   57737   57729   57730   57731   57730   57731
   57732   57733   57734   57735   57736   57737   57738   57739   57731   57732
   57733   57737   57732   57733   57734   57735   57736   57737   57738   57739
   57740   57741   57733   57734   57735   57736   57737   57738   57739   57734
   57735   57736   57737   57738   57739   57735   57736   57737   57736   57737
   57737   57738   57739   57740   57741   57742   57743   57751   57739   57740
   57741   57740   57741   57742   57743   57744   57745   57746   57751   57752
   57753   57741   57742   57743   57751   57742   57743   57744   57745   57746
   57747   57748   57751   57752   57753   57754   57755   57743   57744   57745
   57746   57751   57752   57753   57744   57745   57746   57747   57748   57749
   57750   57751   57752   57753   57745   57746   57747   57748   57751   57746
   57747   57748   57751   57747   57748   57749   57750   57751   57748   57749
   57750   57749   57750   57750       0   57752   57753   57754   57755   57756
   57757   57765   57753   57754   57755   57754   57755   57756   57757   57758
   57759   57760   57765   57766   57767   57755   57756   57757   57765   57756
   57757   57758   57759   57760   57761   57762   57765   57766   57767   57768
   57769   57757   57758   57759   57760   57765   57766   57767   57758   57759
   57760   57761   57762   57763   57764   57765   57766   57767   57759   57760
   57761   57762   57765   57760   57761   57762   57765   57761   57762   57763
   57764   57765   57762   57763   57764   57763   57764   57764       0   57766
   57767   57768   57769   57770   57771   57779   57767   57768   57769   57768
   57769   57770   57771   57772   57773   57777   57779   57780   57781   57769
   57770   57771   57779   57770   57771   57772   57773   57774   57775   57776
   57777   57778   57779   57780   57781   57782   57783   57771   57772   57773
   57777   57779   57780   57781   57772   57773   57774   57775   57776   57777
   57778   57779   57780   57781   57773   57774   57775   57776   57777   57778
   57779   57774   57775   57776   57777   57778   57779   57775   57776   57777
   57776   57777   57777   57778   57779       0   57780   57781   57782   57783
   57784   57785   57793   57781   57782   57783   57782   57783   57784   57785
   57786   57787   57788   57793   57794   57795   57783   57784   57785   57793
   57784   57785   57786   57787   57788   57789   57790   57793   57794   57795
   57796   57797   57785   57786   57787   57788   57793   57794   57795   57786
   57787   57788   57789   57790   57791   57792   57793   57794   57795   57787
   57788   57789   57790   57793   57788   57789   57790   57793   57789   57790
   57791   57792   57793   57790   57791   57792   57791   57792   57792       0
   57794   57795   57796   57797   57798   57799   57808   57795   57796   57797
   57796   57797   57798   57799   57800   57801   57802   57808   57809   57810
   57797   57798   57799   57808   57798   57799   57800   57801   57802   57803
   57804   57805   57808   57809   57810   57811   57812   57799   57800   57801
   57802   57808   57809   57810   57800   57801   57802   57803   57804   57805
   57806   57807   57808   57809   57810   57801   57802   57803   57804   57805
   57808   57802   57803   57804   57805   57808   57803   57804   57805   57806
   57807   57808   57804   57805   57806   57807   57805   57806   57807   57806
   57807   57807       0   57809   57810   57811   57812   57813   57814   57823
   57810   57811   57812   57811   57812   57813   57814   57815   57816   57817
   57823   57824   57825   57812   57813   57814   57823   57813   57814   57815
   57816   57817   57818   57819   57820   57823   57824   57825   57826   57827
   57814   57815   57816   57817   57823   57824   57825   57815   57816   57817
   57818   57819   57820   57821   57822   57823   57824   57825   57816   57817
   57818   57819   57820   57823   57817   57818   57819   57820   57823   57818
   57819   57820   57821   57822   57823   57819   57820   57821   57822   57820
   57821   57822   57821   57822   57822       0   57824   57825   57826   57827
   57828   57829   57833   57825   57826   57827   57826   57827   57828   57829
   57830   57831   57832   57833   57834   57835   57827   57828   57829   57833
   57828   57829   57830   57831   57832   57833   57834   57835   57836   57837
   57829   57830   57831   57832   57833   57834   57835   57830   57831   57832
   57833   57834   57835   57831   57832   57833   57832   57833   57833   57834
   57835   57836   57837   57838   57839   57840   57835   57836   57837   57836
   57837   57838   57839   57840   57841   57842   57837   57838   57839   57840
   57838   57839   57840   57841   57842   57843   57844   57839   57840   57841
   57842   57840   57841   57842   57841   57842   57843   57844   57845   57846
   57852   57842   57843   57844   57843   57844   57845   57846   57847   57848
   57849   57852   57853   57854   57844   57845   57846   57852   57845   57846
   57847   57848   57849   57850   57851   57852   57853   57854   57855   57856
   57846   57847   57848   57849   57852   57853   57854   57847   57848   57849
   57850   57851   57852   57853   57854   57848   57849   57850   57851   57852
   57849   57850   57851   57852   57850   57851   57852   57851       0   57853
   57854   57855   57856   57857   57858   57859   57854   57855   57856   57855
   57856   57857   57858   57859   57860   57861   57856   57857   57858   57859
   57857   57858   57859   57860   57861   57862   57863   57858   57859   57860
   57861   57859   57860   57861   57860   57861   57862   57863   57864   57865
   57873   57861   57862   57863   57862   57863   57864   57865   57866   57867
   57871   57873   57874   57875   57863   57864   57865   57873   57864   57865
   57866   57867   57868   57869   57870   57871   57872   57873   57874   57875
   57876   57877   57865   57866   57867   57871   57873   57874   57875   57866
   57867   57868   57869   57870   57871   57872   57873   57874   57875   57867
   57868   57869   57870   57871   57872   57873   57868   57869   57870   57871
   57872   57873   57869   57870   57871   57870   57871   57871   57872   57873
       0   57874   57875   57876   57877   57878   57879   57887   57875   57876
   57877   57876   57877   57878   57879   57880   57881   57885   57887   57888
   57889   57877   57878   57879   57887   57878   57879   57880   57881   57882
   57883   57884   57885   57886   57887   57888   57889   57890   57891   57879
   57880   57881   57885   57887   57888   57889   57880   57881   57882   57883
   57884   57885   57886   57887   57888   57889   57881   57882   57883   57884
   57885   57886   57887   57882   57883   57884   57885   57886   57887   57883
   57884   57885   57884   57885   57885   57886   57887       0   57888   57889
   57890   57891   57892   57893   57901   57889   57890   57891   57890   57891
   57892   57893   57894   57895   57899   57901   57902   57903   57891   57892
   57893   57901   57892   57893   57894   57895   57896   57897   57898   57899
   57900   57901   57902   57903   57904   57905   57893   57894   57895   57899
   57901   57902   57903   57894   57895   57896   57897   57898   57899   57900
   57901   57902   57903   57895   57896   57897   57898   57899   57900   57901
   57896   57897   57898   57899   57900   57901   57897   57898   57899   57898
   57899   57899   57900   57901       0   57902   57903   57904   57905   57906
   57907   57911   57903   57904   57905   57904   57905   57906   57907   57908
   57909   57910   57911   57912   57913   57905   57906   57907   57911   57906
   57907   57908   57909   57910   57911   57912   57913   57914   57915   57907
   57908   57909   57910   57911   57912   57913   57908   57909   57910   57911
   57912   57913   57909   57910   57911   57910   57911   57911   57912   57913
   57914   57915   57916   57917   57925   57913   57914   57915   57914   57915
   57916   57917   57918   57919   57923   57925   57926   57927   57915   57916
   57917   57925   57916   57917   57918   57919   57920   57921   57922   57923
   57924   57925   57926   57927   57928   57929   57917   57918   57919   57923
   57925   57926   57927   57918   57919   57920   57921   57922   57923   57924
   57925   57926   57927   57919   57920   57921   57922   57923   57924   57925
   57920   57921   57922   57923   57924   57925   57921   57922   57923   57922
   57923   57923   57924   57925       0   57926   57927   57928   57929   57930
   57931   57941   57927   57928   57929   57928   57929   57930   57931   57932
   57933   57937   57941   57942   57943   57929   57930   57931   57941   57930
   57931   57932   57933   57934   57935   57936   57937   57938   57939   57940
   57941   57942   57943   57944   57945   57931   57932   57933   57937   57941
   57942   57943   57932   57933   57934   57935   57936   57937   57938   57939
   57940   57941   57942   57943   57933   57934   57935   57936   57937   57938
   57939   57940   57941   57934   57935   57936   57937   57938   57939   57940
   57941   57935   57936   57937   57936   57937   57937   57938   57939   57940
   57941   57939   57940   57940       0   57942   57943   57944   57945   57946
   57947   57960   57943   57944   57945   57944   57945   57946   57947   57948
   57949   57950   57960   57961   57962   57945   57946   57947   57960   57946
   57947   57948   57949   57950   57951   57952   57956   57960   57961   57962
   57963   57964   57947   57948   57949   57950   57960   57961   57962   57948
   57949   57950   57951   57952   57953   57954   57955   57956   57957   57958
   57959   57960   57961   57962   57949   57950   57951   57952   57956   57960
   57950   57951   57952   57956   57960   57951   57952   57953   57954   57955
   57956   57957   57958   57959   57960   57952   57953   57954   57955   57956
   57957   57958   57959   57953   57954   57955   57956   57957   57958   57959
   57954   57955   57956   57955   57956   57956   57957   57958   57959   57958
   57959   57959       0   57961   57962   57963   57964   57965   57966   57970
   57962   57963   57964   57963   57964   57965   57966   57967   57968   57969
   57970   57971   57972   57964   57965   57966   57970   57965   57966   57967
   57968   57969   57970   57971   57972   57973   57974   57966   57967   57968
   57969   57970   57971   57972   57967   57968   57969   57970   57971   57972
   57968   57969   57970   57969   57970   57970   57971   57972   57973   57974
   57975   57976   57994   57972   57973   57974   57973   57974   57975   57976
   57977   57978   57979   57994   57995   57996   57974   57975   57976   57994
   57975   57976   57977   57978   57979   57980   57981   57982   57994   57995
   57996   57997   57998   57976   57977   57978   57979   57994   57995   57996
   57977   57978   57979   57980   57981   57982   57983   57984   57985   57994
   57995   57996   57978   57979   57980   57981   57982   57994   57979   57980
   57981   57982   57994   57980   57981   57982   57983   57984   57985   57986
   57987   57994   57981   57982   57983   57984   57985   57982   57983   57984
   57985   57983   57984   57985   57986   57987   57988   57991   57984   57985
   57986   57987   57985   57986   57987   57986   57987   57988   57989   57990
   57991   57992   57993   57987   57988   57991   57988   57989   57990   57991
   57992   57993   57989   57990   57991   57992   57993   57990   57991   57991
   57992   57993   57993       0   57995   57996   57997   57998   57999   58000
   58005   57996   57997   57998   57997   57998   57999   58000   58001   58002
   58003   58005   58006   58007   57998   57999   58000   58005   57999   58000
   58001   58002   58003   58004   58005   58006   58007   58008   58009   58000
   58001   58002   58003   58005   58006   58007   58001   58002   58003   58004
   58005   58006   58007   58002   58003   58004   58005   58003   58004   58005
   58004   58005       0   58006   58007   58008   58009   58010   58011   58024
   58007   58008   58009   58008   58009   58010   58011   58012   58013   58017
   58024   58025   58026   58009   58010   58011   58024   58010   58011   58012
   58013   58014   58015   58016   58017   58018   58019   58020   58024   58025
   58026   58027   58028   58011   58012   58013   58017   58024   58025   58026
   58012   58013   58014   58015   58016   58017   58018   58019   58020   58021
   58022   58023   58024   58025   58026   58013   58014   58015   58016   58017
   58018   58019   58020   58024   58014   58015   58016   58017   58018   58019
   58020   58024   58015   58016   58017   58016   58017   58017   58018   58019
   58020   58021   58022   58023   58024   58019   58020   58021   58022   58023
   58020   58021   58022   58023   58021   58022   58023   58022   58023   58023
       0   58025   58026   58027   58028   58029   58030   58034   58026   58027
   58028   58027   58028   58029   58030   58031   58032   58033   58034   58035
   58036   58028   58029   58030   58034   58029   58030   58031   58032   58033
   58034   58035   58036   58037   58038   58030   58031   58032   58033   58034
   58035   58036   58031   58032   58033   58034   58035   58036   58032   58033
   58034   58033   58034   58034   58035   58036   58037   58038   58039   58040
   58056   58036   58037   58038   58037   58038   58039   58040   58041   58042
   58043   58056   58057   58058   58038   58039   58040   58056   58039   58040
   58041   58042   58043   58044   58045   58046   58056   58057   58058   58059
   58060   58040   58041   58042   58043   58056   58057   58058   58041   58042
   58043   58044   58045   58046   58047   58048   58049   58056   58057   58058
   58042   58043   58044   58045   58046   58056   58043   58044   58045   58046
   58056   58044   58045   58046   58047   58048   58049   58050   58051   58052
   58056   58045   58046   58047   58048   58049   58046   58047   58048   58049
   58047   58048   58049   58050   58051   58052   58053   58054   58055   58048
   58049   58050   58051   58052   58049   58050   58051   58052   58050   58051
   58052   58053   58054   58055   58051   58052   58053   58054   58055   58052
   58053   58054   58055   58053   58054   58055   58054   58055   58055       0
   58057   58058   58059   58060   58061   58062   58071   58058   58059   58060
   58059   58060   58061   58062   58063   58064   58065   58071   58072   58073
   58060   58061   58062   58071   58061   58062   58063   58064   58065   58066
   58067   58068   58071   58072   58073   58074   58075   58062   58063   58064
   58065   58071   58072   58073   58063   58064   58065   58066   58067   58068
   58069   58070   58071   58072   58073   58064   58065   58066   58067   58068
   58071   58065   58066   58067   58068   58071   58066   58067   58068   58069
   58070   58071   58067   58068   58069   58070   58068   58069   58070   58069
   58070   58070       0   58072   58073   58074   58075   58076   58077   58078
   58073   58074   58075   58074   58075   58076   58077   58078   58079   58080
   58075   58076   58077   58078   58076   58077   58078   58079   58080   58081
   58082   58077   58078   58079   58080   58078   58079   58080   58079   58080
   58081   58082   58083   58084   58098   58080   58081   58082   58081   58082
   58083   58084   58085   58086   58087   58098   58099   58100   58082   58083
   58084   58098   58083   58084   58085   58086   58087   58088   58096   58098
   58099   58100   58101   58102   58084   58085   58086   58087   58098   58099
   58100   58085   58086   58087   58088   58089   58090   58094   58096   58097
   58098   58099   58100   58086   58087   58088   58096   58098   58087   58088
   58096   58098   58088   58089   58090   58091   58092   58094   58095   58096
   58097   58098   58089   58090   58091   58092   58093   58094   58096   58097
   58090   58091   58092   58096   58091   58092   58093   58094   58095   58096
   58092   58093   58094   58093   58094   58095   58096   58097   58094   58095
   58096   58095   58096   58097   58096   58097   58097       0   58099   58100
   58101   58102   58103   58104   58113   58100   58101   58102   58101   58102
   58103   58104   58105   58106   58107   58113   58114   58115   58102   58103
   58104   58113   58103   58104   58105   58106   58107   58108   58109   58110
   58113   58114   58115   58116   58117   58104   58105   58106   58107   58113
   58114   58115   58105   58106   58107   58108   58109   58110   58111   58112
   58113   58114   58115   58106   58107   58108   58109   58110   58113   58107
   58108   58109   58110   58113   58108   58109   58110   58111   58112   58113
   58109   58110   58111   58112   58110   58111   58112   58111   58112   58112
       0   58114   58115   58116   58117   58118   58119   58135   58115   58116
   58117   58116   58117   58118   58119   58120   58121   58122   58135   58136
   58137   58117   58118   58119   58135   58118   58119   58120   58121   58122
   58123   58124   58125   58135   58136   58137   58138   58139   58119   58120
   58121   58122   58135   58136   58137   58120   58121   58122   58123   58124
   58125   58126   58127   58128   58135   58136   58137   58121   58122   58123
   58124   58125   58135   58122   58123   58124   58125   58135   58123   58124
   58125   58126   58127   58128   58129   58130   58131   58135   58124   58125
   58126   58127   58128   58125   58126   58127   58128   58126   58127   58128
   58129   58130   58131   58132   58133   58134   58127   58128   58129   58130
   58131   58128   58129   58130   58131   58129   58130   58131   58132   58133
   58134   58130   58131   58132   58133   58134   58131   58132   58133   58134
   58132   58133   58134   58133   58134   58134       0   58136   58137   58138
   58139   58140   58141   58154   58137   58138   58139   58138   58139   58140
   58141   58142   58143   58147   58154   58155   58156   58139   58140   58141
   58154   58140   58141   58142   58143   58144   58145   58146   58147   58148
   58149   58150   58154   58155   58156   58157   58158   58141   58142   58143
   58147   58154   58155   58156   58142   58143   58144   58145   58146   58147
   58148   58149   58150   58151   58152   58153   58154   58155   58156   58143
   58144   58145   58146   58147   58148   58149   58150   58154   58144   58145
   58146   58147   58148   58149   58150   58154   58145   58146   58147   58146
   58147   58147   58148   58149   58150   58151   58152   58153   58154   58149
   58150   58151   58152   58153   58150   58151   58152   58153   58151   58152
   58153   58152   58153   58153       0   58155   58156   58157   58158   58159
   58160   58165   58156   58157   58158   58157   58158   58159   58160   58161
   58162   58163   58165   58166   58167   58158   58159   58160   58165   58159
   58160   58161   58162   58163   58164   58165   58166   58167   58168   58169
   58160   58161   58162   58163   58165   58166   58167   58161   58162   58163
   58164   58165   58166   58167   58162   58163   58164   58165   58163   58164
   58165   58164   58165       0   58166   58167   58168   58169   58170   58171
   58187   58167   58168   58169   58168   58169   58170   58171   58172   58173
   58174   58187   58188   58189   58169   58170   58171   58187   58170   58171
   58172   58173   58174   58175   58176   58177   58187   58188   58189   58190
   58191   58171   58172   58173   58174   58187   58188   58189   58172   58173
   58174   58175   58176   58177   58178   58179   58180   58187   58188   58189
   58173   58174   58175   58176   58177   58187   58174   58175   58176   58177
   58187   58175   58176   58177   58178   58179   58180   58181   58182   58183
   58187   58176   58177   58178   58179   58180   58177   58178   58179   58180
   58178   58179   58180   58181   58182   58183   58184   58185   58186   58179
   58180   58181   58182   58183   58180   58181   58182   58183   58181   58182
   58183   58184   58185   58186   58182   58183   58184   58185   58186   58183
   58184   58185   58186   58184   58185   58186   58185   58186   58186       0
   58188   58189   58190   58191   58192   58193   58194   58189   58190   58191
   58190   58191   58192   58193   58194   58195   58196   58191   58192   58193
   58194   58192   58193   58194   58195   58196   58197   58198   58193   58194
   58195   58196   58194   58195   58196   58195   58196   58197   58198   58199
   58200   58204   58196   58197   58198   58197   58198   58199   58200   58201
   58202   58203   58204   58205   58206   58198   58199   58200   58204   58199
   58200   58201   58202   58203   58204   58205   58206   58207   58208   58200
   58201   58202   58203   58204   58205   58206   58201   58202   58203   58204
   58205   58206   58202   58203   58204   58203   58204   58204   58205   58206
   58207   58208   58209   58210   58218   58206   58207   58208   58207   58208
   58209   58210   58211   58212   58213   58218   58219   58220   58208   58209
   58210   58218   58209   58210   58211   58212   58213   58214   58215   58218
   58219   58220   58221   58230   58210   58211   58212   58213   58218   58219
   58220   58211   58212   58213   58214   58215   58216   58217   58218   58219
   58220   58212   58213   58214   58215   58218   58213   58214   58215   58218
   58214   58215   58216   58217   58218   58215   58216   58217   58216   58217
   58217       0   58219   58220   58221   58222   58223   58224   58227   58230
   58231   58232   58220   58221   58230   58221   58222   58223   58224   58225
   58226   58227   58228   58229   58230   58231   58232   58233   58234   58222
   58223   58224   58225   58226   58227   58228   58229   58230   58231   58232
   58223   58224   58225   58226   58227   58230   58224   58225   58226   58227
   58230   58225   58226   58227   58228   58229   58230   58231   58232   58226
   58227   58228   58229   58230   58227   58228   58229   58230   58228   58229
   58230   58231   58232   58233   58234   58229   58230   58231   58232   58230
   58231   58232   58231   58232   58233   58234   58235   58236   58232   58233
   58234   58233   58234   58235   58236   58237   58238   58248   58234   58235
   58236   58235   58236   58237   58238   58239   58240   58244   58248   58249
   58250   58236   58237   58238   58248   58237   58238   58239   58240   58241
   58242   58243   58244   58245   58246   58247   58248   58249   58250   58251
   58252   58238   58239   58240   58244   58248   58249   58250   58239   58240
   58241   58242   58243   58244   58245   58246   58247   58248   58249   58250
   58240   58241   58242   58243   58244   58245   58246   58247   58248   58241
   58242   58243   58244   58245   58246   58247   58248   58242   58243   58244
   58243   58244   58244   58245   58246   58247   58248   58246   58247   58247
       0   58249   58250   58251   58252   58253   58254   58263   58250   58251
   58252   58251   58252   58253   58254   58255   58256   58257   58263   58264
   58265   58252   58253   58254   58263   58253   58254   58255   58256   58257
   58258   58259   58260   58263   58264   58265   58266   58267   58254   58255
   58256   58257   58263   58264   58265   58255   58256   58257   58258   58259
   58260   58261   58262   58263   58264   58265   58256   58257   58258   58259
   58260   58263   58257   58258   58259   58260   58263   58258   58259   58260
   58261   58262   58263   58259   58260   58261   58262   58260   58261   58262
   58261   58262   58262       0   58264   58265   58266   58267   58268   58269
   58282   58265   58266   58267   58266   58267   58268   58269   58270   58271
   58275   58282   58283   58284   58267   58268   58269   58282   58268   58269
   58270   58271   58272   58273   58274   58275   58276   58277   58278   58282
   58283   58284   58285   58286   58269   58270   58271   58275   58282   58283
   58284   58270   58271   58272   58273   58274   58275   58276   58277   58278
   58279   58280   58281   58282   58283   58284   58271   58272   58273   58274
   58275   58276   58277   58278   58282   58272   58273   58274   58275   58276
   58277   58278   58282   58273   58274   58275   58274   58275   58275   58276
   58277   58278   58279   58280   58281   58282   58277   58278   58279   58280
   58281   58278   58279   58280   58281   58279   58280   58281   58280   58281
   58281       0   58283   58284   58285   58286   58287   58288   58306   58284
   58285   58286   58285   58286   58287   58288   58289   58290   58291   58306
   58307   58308   58286   58287   58288   58306   58287   58288   58289   58290
   58291   58292   58293   58294   58306   58307   58308   58309   58310   58288
   58289   58290   58291   58306   58307   58308   58289   58290   58291   58292
   58293   58294   58295   58296   58297   58306   58307   58308   58290   58291
   58292   58293   58294   58306   58291   58292   58293   58294   58306   58292
   58293   58294   58295   58296   58297   58298   58299   58306   58293   58294
   58295   58296   58297   58294   58295   58296   58297   58295   58296   58297
   58298   58299   58300   58303   58296   58297   58298   58299   58297   58298
   58299   58298   58299   58300   58301   58302   58303   58304   58305   58299
   58300   58303   58300   58301   58302   58303   58304   58305   58301   58302
   58303   58304   58305   58302   58303   58303   58304   58305   58305       0
   58307   58308   58309   58310   58311   58312   58330   58308   58309   58310
   58309   58310   58311   58312   58313   58314   58315   58330   58331   58332
   58310   58311   58312   58330   58311   58312   58313   58314   58315   58316
   58317   58318   58330   58331   58332   58333   58334   58312   58313   58314
   58315   58330   58331   58332   58313   58314   58315   58316   58317   58318
   58319   58320   58321   58330   58331   58332   58314   58315   58316   58317
   58318   58330   58315   58316   58317   58318   58330   58316   58317   58318
   58319   58320   58321   58322   58323   58330   58317   58318   58319   58320
   58321   58318   58319   58320   58321   58319   58320   58321   58322   58323
   58324   58327   58320   58321   58322   58323   58321   58322   58323   58322
   58323   58324   58325   58326   58327   58328   58329   58323   58324   58327
   58324   58325   58326   58327   58328   58329   58325   58326   58327   58328
   58329   58326   58327   58327   58328   58329   58329       0   58331   58332
   58333   58334   58335   58336   58337   58332   58333   58334   58333   58334
   58335   58336   58337   58338   58339   58334   58335   58336   58337   58335
   58336   58337   58338   58339   58340   58341   58336   58337   58338   58339
   58337   58338   58339   58338   58339   58340   58341   58342   58343   58353
   58339   58340   58341   58340   58341   58342   58343   58344   58345   58349
   58353   58354   58355   58341   58342   58343   58353   58342   58343   58344
   58345   58346   58347   58348   58349   58350   58351   58352   58353   58354
   58355   58356   58357   58343   58344   58345   58349   58353   58354   58355
   58344   58345   58346   58347   58348   58349   58350   58351   58352   58353
   58354   58355   58345   58346   58347   58348   58349   58350   58351   58352
   58353   58346   58347   58348   58349   58350   58351   58352   58353   58347
   58348   58349   58348   58349   58349   58350   58351   58352   58353   58351
   58352   58352       0   58354   58355   58356   58357   58358   58359   58370
   58355   58356   58357   58356   58357   58358   58359   58360   58361   58362
   58370   58371   58372   58357   58358   58359   58370   58358   58359   58360
   58361   58362   58363   58364   58365   58370   58371   58372   58373   58374
   58359   58360   58361   58362   58370   58371   58372   58360   58361   58362
   58363   58364   58365   58366   58370   58371   58372   58361   58362   58363
   58364   58365   58370   58362   58363   58364   58365   58370   58363   58364
   58365   58366   58367   58368   58369   58370   58364   58365   58366   58365
   58366   58366   58367   58368   58369   58367   58368   58369   58368   58369
   58369       0   58371   58372   58373   58374   58375   58376   58389   58372
   58373   58374   58373   58374   58375   58376   58377   58378   58379   58389
   58390   58391   58374   58375   58376   58389   58375   58376   58377   58378
   58379   58380   58381   58385   58389   58390   58391   58392   58393   58376
   58377   58378   58379   58389   58390   58391   58377   58378   58379   58380
   58381   58382   58383   58384   58385   58386   58387   58388   58389   58390
   58391   58378   58379   58380   58381   58385   58389   58379   58380   58381
   58385   58389   58380   58381   58382   58383   58384   58385   58386   58387
   58388   58389   58381   58382   58383   58384   58385   58386   58387   58388
   58382   58383   58384   58385   58386   58387   58388   58383   58384   58385
   58384   58385   58385   58386   58387   58388   58387   58388   58388       0
   58390   58391   58392   58393   58394   58395   58399   58391   58392   58393
   58392   58393   58394   58395   58396   58397   58398   58399   58400   58401
   58393   58394   58395   58399   58394   58395   58396   58397   58398   58399
   58400   58401   58402   58403   58395   58396   58397   58398   58399   58400
   58401   58396   58397   58398   58399   58400   58401   58397   58398   58399
   58398   58399   58399   58400   58401   58402   58403   58404   58405   58415
   58401   58402   58403   58402   58403   58404   58405   58406   58407   58411
   58415   58416   58417   58403   58404   58405   58415   58404   58405   58406
   58407   58408   58409   58410   58411   58412   58413   58414   58415   58416
   58417   58418   58419   58405   58406   58407   58411   58415   58416   58417
   58406   58407   58408   58409   58410   58411   58412   58413   58414   58415
   58416   58417   58407   58408   58409   58410   58411   58412   58413   58414
   58415   58408   58409   58410   58411   58412   58413   58414   58415   58409
   58410   58411   58410   58411   58411   58412   58413   58414   58415   58413
   58414   58414       0   58416   58417   58418   58419   58420   58421   58427
   58417   58418   58419   58418   58419   58420   58421   58422   58423   58424
   58427   58428   58429   58419   58420   58421   58427   58420   58421   58422
   58423   58424   58425   58426   58427   58428   58429   58430   58431   58421
   58422   58423   58424   58427   58428   58429   58422   58423   58424   58425
   58426   58427   58428   58429   58423   58424   58425   58426   58427   58424
   58425   58426   58427   58425   58426   58427   58426       0   58428   58429
   58430   58431   58432   58433   58437   58429   58430   58431   58430   58431
   58432   58433   58434   58435   58436   58437   58438   58439   58431   58432
   58433   58437   58432   58433   58434   58435   58436   58437   58438   58439
   58440   58441   58433   58434   58435   58436   58437   58438   58439   58434
   58435   58436   58437   58438   58439   58435   58436   58437   58436   58437
   58437   58438   58439   58440   58441   58442   58443   58453   58439   58440
   58441   58440   58441   58442   58443   58444   58445   58449   58453   58454
   58455   58441   58442   58443   58453   58442   58443   58444   58445   58446
   58447   58448   58449   58450   58451   58452   58453   58454   58455   58456
   58457   58443   58444   58445   58449   58453   58454   58455   58444   58445
   58446   58447   58448   58449   58450   58451   58452   58453   58454   58455
   58445   58446   58447   58448   58449   58450   58451   58452   58453   58446
   58447   58448   58449   58450   58451   58452   58453   58447   58448   58449
   58448   58449   58449   58450   58451   58452   58453   58451   58452   58452
       0   58454   58455   58456   58457   58458   58459   58472   58455   58456
   58457   58456   58457   58458   58459   58460   58461   58465   58472   58473
   58474   58457   58458   58459   58472   58458   58459   58460   58461   58462
   58463   58464   58465   58466   58467   58468   58472   58473   58474   58475
   58476   58459   58460   58461   58465   58472   58473   58474   58460   58461
   58462   58463   58464   58465   58466   58467   58468   58469   58470   58471
   58472   58473   58474   58461   58462   58463   58464   58465   58466   58467
   58468   58472   58462   58463   58464   58465   58466   58467   58468   58472
   58463   58464   58465   58464   58465   58465   58466   58467   58468   58469
   58470   58471   58472   58467   58468   58469   58470   58471   58468   58469
   58470   58471   58469   58470   58471   58470   58471   58471       0   58473
   58474   58475   58476   58477   58478   58482   58474   58475   58476   58475
   58476   58477   58478   58479   58480   58481   58482   58483   58484   58476
   58477   58478   58482   58477   58478   58479   58480   58481   58482   58483
   58484   58485   58486   58478   58479   58480   58481   58482   58483   58484
   58479   58480   58481   58482   58483   58484   58480   58481   58482   58481
   58482   58482   58483   58484   58485   58486   58487   58488   58497   58484
   58485   58486   58485   58486   58487   58488   58489   58490   58491   58497
   58498   58499   58486   58487   58488   58497   58487   58488   58489   58490
   58491   58492   58493   58494   58497   58498   58499   58500   58501   58488
   58489   58490   58491   58497   58498   58499   58489   58490   58491   58492
   58493   58494   58495   58496   58497   58498   58499   58490   58491   58492
   58493   58494   58497   58491   58492   58493   58494   58497   58492   58493
   58494   58495   58496   58497   58493   58494   58495   58496   58494   58495
   58496   58495   58496   58496       0   58498   58499   58500   58501   58502
   58503   58516   58499   58500   58501   58500   58501   58502   58503   58504
   58505   58506   58516   58517   58518   58501   58502   58503   58516   58502
   58503   58504   58505   58506   58507   58508   58512   58516   58517   58518
   58519   58520   58503   58504   58505   58506   58516   58517   58518   58504
   58505   58506   58507   58508   58509   58510   58511   58512   58513   58514
   58515   58516   58517   58518   58505   58506   58507   58508   58512   58516
   58506   58507   58508   58512   58516   58507   58508   58509   58510   58511
   58512   58513   58514   58515   58516   58508   58509   58510   58511   58512
   58513   58514   58515   58509   58510   58511   58512   58513   58514   58515
   58510   58511   58512   58511   58512   58512   58513   58514   58515   58514
   58515   58515       0   58517   58518   58519   58520   58521   58522   58538
   58518   58519   58520   58519   58520   58521   58522   58523   58524   58525
   58538   58539   58540   58520   58521   58522   58538   58521   58522   58523
   58524   58525   58526   58527   58528   58538   58539   58540   58541   58542
   58522   58523   58524   58525   58538   58539   58540   58523   58524   58525
   58526   58527   58528   58529   58530   58531   58538   58539   58540   58524
   58525   58526   58527   58528   58538   58525   58526   58527   58528   58538
   58526   58527   58528   58529   58530   58531   58532   58533   58534   58538
   58527   58528   58529   58530   58531   58528   58529   58530   58531   58529
   58530   58531   58532   58533   58534   58535   58536   58537   58530   58531
   58532   58533   58534   58531   58532   58533   58534   58532   58533   58534
   58535   58536   58537   58533   58534   58535   58536   58537   58534   58535
   58536   58537   58535   58536   58537   58536   58537   58537       0   58539
   58540   58541   58542   58543   58544   58560   58540   58541   58542   58541
   58542   58543   58544   58545   58546   58547   58560   58561   58562   58542
   58543   58544   58560   58543   58544   58545   58546   58547   58548   58549
   58550   58560   58561   58562   58563   58564   58544   58545   58546   58547
   58560   58561   58562   58545   58546   58547   58548   58549   58550   58551
   58552   58553   58560   58561   58562   58546   58547   58548   58549   58550
   58560   58547   58548   58549   58550   58560   58548   58549   58550   58551
   58552   58553   58554   58555   58556   58560   58549   58550   58551   58552
   58553   58550   58551   58552   58553   58551   58552   58553   58554   58555
   58556   58557   58558   58559   58552   58553   58554   58555   58556   58553
   58554   58555   58556   58554   58555   58556   58557   58558   58559   58555
   58556   58557   58558   58559   58556   58557   58558   58559   58557   58558
   58559   58558   58559   58559       0   58561   58562   58563   58564   58565
   58566   58577   58562   58563   58564   58563   58564   58565   58566   58567
   58568   58569   58577   58578   58579   58564   58565   58566   58577   58565
   58566   58567   58568   58569   58570   58571   58572   58577   58578   58579
   58580   58581   58566   58567   58568   58569   58577   58578   58579   58567
   58568   58569   58570   58571   58572   58573   58574   58577   58578   58579
   58568   58569   58570   58571   58572   58577   58569   58570   58571   58572
   58577   58570   58571   58572   58573   58574   58575   58576   58577   58571
   58572   58573   58574   58572   58573   58574   58573   58574   58575   58576
   58574   58575   58576   58575   58576   58576       0   58578   58579   58580
   58581   58582   58583   58588   58579   58580   58581   58580   58581   58582
   58583   58584   58585   58586   58588   58589   58590   58581   58582   58583
   58588   58582   58583   58584   58585   58586   58587   58588   58589   58590
   58591   58592   58583   58584   58585   58586   58588   58589   58590   58584
   58585   58586   58587   58588   58589   58590   58585   58586   58587   58588
   58586   58587   58588   58587   58588       0   58589   58590   58591   58592
   58593   58594   58610   58590   58591   58592   58591   58592   58593   58594
   58595   58596   58597   58610   58611   58612   58592   58593   58594   58610
   58593   58594   58595   58596   58597   58598   58599   58600   58610   58611
   58612   58613   58622   58594   58595   58596   58597   58610   58611   58612
   58595   58596   58597   58598   58599   58600   58601   58602   58603   58610
   58611   58612   58596   58597   58598   58599   58600   58610   58597   58598
   58599   58600   58610   58598   58599   58600   58601   58602   58603   58604
   58605   58606   58610   58599   58600   58601   58602   58603   58600   58601
   58602   58603   58601   58602   58603   58604   58605   58606   58607   58608
   58609   58602   58603   58604   58605   58606   58603   58604   58605   58606
   58604   58605   58606   58607   58608   58609   58605   58606   58607   58608
   58609   58606   58607   58608   58609   58607   58608   58609   58608   58609
   58609       0   58611   58612   58613   58614   58615   58616   58619   58622
   58623   58624   58612   58613   58622   58613   58614   58615   58616   58617
   58618   58619   58620   58621   58622   58623   58624   58625   58626   58614
   58615   58616   58617   58618   58619   58620   58621   58622   58623   58624
   58615   58616   58617   58618   58619   58622   58616   58617   58618   58619
   58622   58617   58618   58619   58620   58621   58622   58623   58624   58618
   58619   58620   58621   58622   58619   58620   58621   58622   58620   58621
   58622   58623   58624   58625   58626   58621   58622   58623   58624   58622
   58623   58624   58623   58624   58625   58626   58627   58628   58624   58625
   58626   58625   58626   58627   58628   58629   58630   58640   58626   58627
   58628   58627   58628   58629   58630   58631   58632   58636   58640   58641
   58642   58628   58629   58630   58640   58629   58630   58631   58632   58633
   58634   58635   58636   58637   58638   58639   58640   58641   58642   58643
   58644   58630   58631   58632   58636   58640   58641   58642   58631   58632
   58633   58634   58635   58636   58637   58638   58639   58640   58641   58642
   58632   58633   58634   58635   58636   58637   58638   58639   58640   58633
   58634   58635   58636   58637   58638   58639   58640   58634   58635   58636
   58635   58636   58636   58637   58638   58639   58640   58638   58639   58639
       0   58641   58642   58643   58644   58645   58646   58654   58642   58643
   58644   58643   58644   58645   58646   58647   58648   58652   58654   58655
   58656   58644   58645   58646   58654   58645   58646   58647   58648   58649
   58650   58651   58652   58653   58654   58655   58656   58657   58658   58646
   58647   58648   58652   58654   58655   58656   58647   58648   58649   58650
   58651   58652   58653   58654   58655   58656   58648   58649   58650   58651
   58652   58653   58654   58649   58650   58651   58652   58653   58654   58650
   58651   58652   58651   58652   58652   58653   58654       0   58655   58656
   58657   58658   58659   58660   58668   58656   58657   58658   58657   58658
   58659   58660   58661   58662   58666   58668   58669   58670   58658   58659
   58660   58668   58659   58660   58661   58662   58663   58664   58665   58666
   58667   58668   58669   58670   58671   58680   58660   58661   58662   58666
   58668   58669   58670   58661   58662   58663   58664   58665   58666   58667
   58668   58669   58670   58662   58663   58664   58665   58666   58667   58668
   58663   58664   58665   58666   58667   58668   58664   58665   58666   58665
   58666   58666   58667   58668       0   58669   58670   58671   58672   58673
   58674   58677   58680   58681   58682   58670   58671   58680   58671   58672
   58673   58674   58675   58676   58677   58678   58679   58680   58681   58682
   58683   58684   58672   58673   58674   58675   58676   58677   58678   58679
   58680   58681   58682   58673   58674   58675   58676   58677   58680   58674
   58675   58676   58677   58680   58675   58676   58677   58678   58679   58680
   58681   58682   58676   58677   58678   58679   58680   58677   58678   58679
   58680   58678   58679   58680   58681   58682   58683   58684   58679   58680
   58681   58682   58680   58681   58682   58681   58682   58683   58684   58685
   58686   58682   58683   58684   58683   58684   58685   58686   58687   58688
   58697   58684   58685   58686   58685   58686   58687   58688   58689   58690
   58691   58697   58698   58699   58686   58687   58688   58697   58687   58688
   58689   58690   58691   58692   58693   58694   58697   58698   58699   58700
   58701   58688   58689   58690   58691   58697   58698   58699   58689   58690
   58691   58692   58693   58694   58695   58696   58697   58698   58699   58690
   58691   58692   58693   58694   58697   58691   58692   58693   58694   58697
   58692   58693   58694   58695   58696   58697   58693   58694   58695   58696
   58694   58695   58696   58695   58696   58696       0   58698   58699   58700
   58701   58702   58703   58712   58699   58700   58701   58700   58701   58702
   58703   58704   58705   58706   58712   58713   58714   58701   58702   58703
   58712   58702   58703   58704   58705   58706   58707   58708   58709   58712
   58713   58714   58715   58716   58703   58704   58705   58706   58712   58713
   58714   58704   58705   58706   58707   58708   58709   58710   58711   58712
   58713   58714   58705   58706   58707   58708   58709   58712   58706   58707
   58708   58709   58712   58707   58708   58709   58710   58711   58712   58708
   58709   58710   58711   58709   58710   58711   58710   58711   58711       0
   58713   58714   58715   58716   58717   58718   58731   58714   58715   58716
   58715   58716   58717   58718   58719   58720   58724   58731   58732   58733
   58716   58717   58718   58731   58717   58718   58719   58720   58721   58722
   58723   58724   58725   58726   58727   58731   58732   58733   58734   58735
   58718   58719   58720   58724   58731   58732   58733   58719   58720   58721
   58722   58723   58724   58725   58726   58727   58728   58729   58730   58731
   58732   58733   58720   58721   58722   58723   58724   58725   58726   58727
   58731   58721   58722   58723   58724   58725   58726   58727   58731   58722
   58723   58724   58723   58724   58724   58725   58726   58727   58728   58729
   58730   58731   58726   58727   58728   58729   58730   58727   58728   58729
   58730   58728   58729   58730   58729   58730   58730       0   58732   58733
   58734   58735   58736   58737   58741   58733   58734   58735   58734   58735
   58736   58737   58738   58739   58740   58741   58742   58743   58735   58736
   58737   58741   58736   58737   58738   58739   58740   58741   58742   58743
   58744   58745   58737   58738   58739   58740   58741   58742   58743   58738
   58739   58740   58741   58742   58743   58739   58740   58741   58740   58741
   58741   58742   58743   58744   58745   58746   58747   58758   58743   58744
   58745   58744   58745   58746   58747   58748   58749   58750   58758   58759
   58760   58745   58746   58747   58758   58746   58747   58748   58749   58750
   58751   58752   58753   58758   58759   58760   58761   58762   58747   58748
   58749   58750   58758   58759   58760   58748   58749   58750   58751   58752
   58753   58754   58755   58758   58759   58760   58749   58750   58751   58752
   58753   58758   58750   58751   58752   58753   58758   58751   58752   58753
   58754   58755   58756   58757   58758   58752   58753   58754   58755   58753
   58754   58755   58754   58755   58756   58757   58755   58756   58757   58756
   58757   58757       0   58759   58760   58761   58762   58763   58764   58774
   58760   58761   58762   58761   58762   58763   58764   58765   58766   58770
   58774   58775   58776   58762   58763   58764   58774   58763   58764   58765
   58766   58767   58768   58769   58770   58771   58772   58773   58774   58775
   58776   58777   58778   58764   58765   58766   58770   58774   58775   58776
   58765   58766   58767   58768   58769   58770   58771   58772   58773   58774
   58775   58776   58766   58767   58768   58769   58770   58771   58772   58773
   58774   58767   58768   58769   58770   58771   58772   58773   58774   58768
   58769   58770   58769   58770   58770   58771   58772   58773   58774   58772
   58773   58773       0   58775   58776   58777   58778   58779   58780   58784
   58776   58777   58778   58777   58778   58779   58780   58781   58782   58783
   58784   58785   58786   58778   58779   58780   58784   58779   58780   58781
   58782   58783   58784   58785   58786   58787   58788   58780   58781   58782
   58783   58784   58785   58786   58781   58782   58783   58784   58785   58786
   58782   58783   58784   58783   58784   58784   58785   58786   58787   58788
   58789   58790   58798   58786   58787   58788   58787   58788   58789   58790
   58791   58792   58796   58798   58799   58800   58788   58789   58790   58798
   58789   58790   58791   58792   58793   58794   58795   58796   58797   58798
   58799   58800   58801   58802   58790   58791   58792   58796   58798   58799
   58800   58791   58792   58793   58794   58795   58796   58797   58798   58799
   58800   58792   58793   58794   58795   58796   58797   58798   58793   58794
   58795   58796   58797   58798   58794   58795   58796   58795   58796   58796
   58797   58798       0   58799   58800   58801   58802   58803   58804   58817
   58800   58801   58802   58801   58802   58803   58804   58805   58806   58810
   58817   58818   58819   58802   58803   58804   58817   58803   58804   58805
   58806   58807   58808   58809   58810   58811   58812   58813   58817   58818
   58819   58820   58821   58804   58805   58806   58810   58817   58818   58819
   58805   58806   58807   58808   58809   58810   58811   58812   58813   58814
   58815   58816   58817   58818   58819   58806   58807   58808   58809   58810
   58811   58812   58813   58817   58807   58808   58809   58810   58811   58812
   58813   58817   58808   58809   58810   58809   58810   58810   58811   58812
   58813   58814   58815   58816   58817   58812   58813   58814   58815   58816
   58813   58814   58815   58816   58814   58815   58816   58815   58816   58816
       0   58818   58819   58820   58821   58822   58823   58828   58819   58820
   58821   58820   58821   58822   58823   58824   58825   58826   58828   58829
   58830   58821   58822   58823   58828   58822   58823   58824   58825   58826
   58827   58828   58829   58830   58831   58832   58823   58824   58825   58826
   58828   58829   58830   58824   58825   58826   58827   58828   58829   58830
   58825   58826   58827   58828   58826   58827   58828   58827   58828       0
   58829   58830   58831   58832   58833   58834   58838   58830   58831   58832
   58831   58832   58833   58834   58835   58836   58837   58838   58839   58840
   58832   58833   58834   58838   58833   58834   58835   58836   58837   58838
   58839   58840   58841   58842   58834   58835   58836   58837   58838   58839
   58840   58835   58836   58837   58838   58839   58840   58836   58837   58838
   58837   58838   58838   58839   58840   58841   58842   58843   58844   58852
   58840   58841   58842   58841   58842   58843   58844   58845   58846   58847
   58852   58853   58854   58842   58843   58844   58852   58843   58844   58845
   58846   58847   58848   58849   58852   58853   58854   58855   58856   58844
   58845   58846   58847   58852   58853   58854   58845   58846   58847   58848
   58849   58850   58851   58852   58853   58854   58846   58847   58848   58849
   58852   58847   58848   58849   58852   58848   58849   58850   58851   58852
   58849   58850   58851   58850   58851   58851       0   58853   58854   58855
   58856   58857   58858   58859   58854   58855   58856   58855   58856   58857
   58858   58859   58860   58861   58856   58857   58858   58859   58857   58858
   58859   58860   58861   58862   58863   58858   58859   58860   58861   58859
   58860   58861   58860   58861   58862   58863   58864   58865   58871   58861
   58862   58863   58862   58863   58864   58865   58866   58867   58868   58871
   58872   58873   58863   58864   58865   58871   58864   58865   58866   58867
   58868   58869   58870   58871   58872   58873   58874   58875   58865   58866
   58867   58868   58871   58872   58873   58866   58867   58868   58869   58870
   58871   58872   58873   58867   58868   58869   58870   58871   58868   58869
   58870   58871   58869   58870   58871   58870       0   58872   58873   58874
   58875   58876   58877   58893   58873   58874   58875   58874   58875   58876
   58877   58878   58879   58880   58893   58894   58895   58875   58876   58877
   58893   58876   58877   58878   58879   58880   58881   58882   58883   58893
   58894   58895   58896   58897   58877   58878   58879   58880   58893   58894
   58895   58878   58879   58880   58881   58882   58883   58884   58885   58886
   58893   58894   58895   58879   58880   58881   58882   58883   58893   58880
   58881   58882   58883   58893   58881   58882   58883   58884   58885   58886
   58887   58888   58889   58893   58882   58883   58884   58885   58886   58883
   58884   58885   58886   58884   58885   58886   58887   58888   58889   58890
   58891   58892   58885   58886   58887   58888   58889   58886   58887   58888
   58889   58887   58888   58889   58890   58891   58892   58888   58889   58890
   58891   58892   58889   58890   58891   58892   58890   58891   58892   58891
   58892   58892       0   58894   58895   58896   58897   58898   58899   58908
   58895   58896   58897   58896   58897   58898   58899   58900   58901   58902
   58908   58909   58910   58897   58898   58899   58908   58898   58899   58900
   58901   58902   58903   58904   58905   58908   58909   58910   58911   58912
   58899   58900   58901   58902   58908   58909   58910   58900   58901   58902
   58903   58904   58905   58906   58907   58908   58909   58910   58901   58902
   58903   58904   58905   58908   58902   58903   58904   58905   58908   58903
   58904   58905   58906   58907   58908   58904   58905   58906   58907   58905
   58906   58907   58906   58907   58907       0   58909   58910   58911   58912
   58913   58914   58927   58910   58911   58912   58911   58912   58913   58914
   58915   58916   58920   58927   58928   58929   58912   58913   58914   58927
   58913   58914   58915   58916   58917   58918   58919   58920   58921   58922
   58923   58927   58928   58929   58930   58931   58914   58915   58916   58920
   58927   58928   58929   58915   58916   58917   58918   58919   58920   58921
   58922   58923   58924   58925   58926   58927   58928   58929   58916   58917
   58918   58919   58920   58921   58922   58923   58927   58917   58918   58919
   58920   58921   58922   58923   58927   58918   58919   58920   58919   58920
   58920   58921   58922   58923   58924   58925   58926   58927   58922   58923
   58924   58925   58926   58923   58924   58925   58926   58924   58925   58926
   58925   58926   58926       0   58928   58929   58930   58931   58932   58933
   58934   58929   58930   58931   58930   58931   58932   58933   58934   58935
   58936   58931   58932   58933   58934   58932   58933   58934   58935   58936
   58937   58938   58933   58934   58935   58936   58934   58935   58936   58935
   58936   58937   58938   58939   58940   58948   58936   58937   58938   58937
   58938   58939   58940   58941   58942   58943   58948   58949   58950   58938
   58939   58940   58948   58939   58940   58941   58942   58943   58944   58945
   58948   58949   58950   58951   58952   58940   58941   58942   58943   58948
   58949   58950   58941   58942   58943   58944   58945   58946   58947   58948
   58949   58950   58942   58943   58944   58945   58948   58943   58944   58945
   58948   58944   58945   58946   58947   58948   58945   58946   58947   58946
   58947   58947       0   58949   58950   58951   58952   58953   58954   58967
   58950   58951   58952   58951   58952   58953   58954   58955   58956   58960
   58967   58968   58969   58952   58953   58954   58967   58953   58954   58955
   58956   58957   58958   58959   58960   58961   58962   58963   58967   58968
   58969   58970   58971   58954   58955   58956   58960   58967   58968   58969
   58955   58956   58957   58958   58959   58960   58961   58962   58963   58964
   58965   58966   58967   58968   58969   58956   58957   58958   58959   58960
   58961   58962   58963   58967   58957   58958   58959   58960   58961   58962
   58963   58967   58958   58959   58960   58959   58960   58960   58961   58962
   58963   58964   58965   58966   58967   58962   58963   58964   58965   58966
   58963   58964   58965   58966   58964   58965   58966   58965   58966   58966
       0   58968   58969   58970   58971   58972   58973   58986   58969   58970
   58971   58970   58971   58972   58973   58974   58975   58979   58986   58987
   58988   58971   58972   58973   58986   58972   58973   58974   58975   58976
   58977   58978   58979   58980   58981   58982   58986   58987   58988   58989
   58990   58973   58974   58975   58979   58986   58987   58988   58974   58975
   58976   58977   58978   58979   58980   58981   58982   58983   58984   58985
   58986   58987   58988   58975   58976   58977   58978   58979   58980   58981
   58982   58986   58976   58977   58978   58979   58980   58981   58982   58986
   58977   58978   58979   58978   58979   58979   58980   58981   58982   58983
   58984   58985   58986   58981   58982   58983   58984   58985   58982   58983
   58984   58985   58983   58984   58985   58984   58985   58985       0   58987
   58988   58989   58990   58991   58992   58997   58988   58989   58990   58989
   58990   58991   58992   58993   58994   58995   58997   58998   58999   58990
   58991   58992   58997   58991   58992   58993   58994   58995   58996   58997
   58998   58999   59000   59001   58992   58993   58994   58995   58997   58998
   58999   58993   58994   58995   58996   58997   58998   58999   58994   58995
   58996   58997   58995   58996   58997   58996   58997       0   58998   58999
   59000   59001   59002   59003   59009   58999   59000   59001   59000   59001
   59002   59003   59004   59005   59006   59009   59010   59011   59001   59002
   59003   59009   59002   59003   59004   59005   59006   59007   59008   59009
   59010   59011   59012   59013   59003   59004   59005   59006   59009   59010
   59011   59004   59005   59006   59007   59008   59009   59010   59011   59005
   59006   59007   59008   59009   59006   59007   59008   59009   59007   59008
   59009   59008       0   59010   59011   59012   59013   59014   59015   59019
   59011   59012   59013   59012   59013   59014   59015   59016   59017   59018
   59019   59020   59021   59013   59014   59015   59019   59014   59015   59016
   59017   59018   59019   59020   59021   59022   59023   59015   59016   59017
   59018   59019   59020   59021   59016   59017   59018   59019   59020   59021
   59017   59018   59019   59018   59019   59019   59020   59021   59022   59023
   59024   59025   59036   59021   59022   59023   59022   59023   59024   59025
   59026   59027   59028   59036   59037   59038   59023   59024   59025   59036
   59024   59025   59026   59027   59028   59029   59030   59031   59036   59037
   59038   59039   59040   59025   59026   59027   59028   59036   59037   59038
   59026   59027   59028   59029   59030   59031   59032   59036   59037   59038
   59027   59028   59029   59030   59031   59036   59028   59029   59030   59031
   59036   59029   59030   59031   59032   59033   59034   59035   59036   59030
   59031   59032   59031   59032   59032   59033   59034   59035   59033   59034
   59035   59034   59035   59035       0   59037   59038   59039   59040   59041
   59042   59058   59038   59039   59040   59039   59040   59041   59042   59043
   59044   59045   59058   59059   59060   59040   59041   59042   59058   59041
   59042   59043   59044   59045   59046   59047   59048   59058   59059   59060
   59061   59062   59042   59043   59044   59045   59058   59059   59060   59043
   59044   59045   59046   59047   59048   59049   59050   59051   59058   59059
   59060   59044   59045   59046   59047   59048   59058   59045   59046   59047
   59048   59058   59046   59047   59048   59049   59050   59051   59052   59053
   59054   59058   59047   59048   59049   59050   59051   59048   59049   59050
   59051   59049   59050   59051   59052   59053   59054   59055   59056   59057
   59050   59051   59052   59053   59054   59051   59052   59053   59054   59052
   59053   59054   59055   59056   59057   59053   59054   59055   59056   59057
   59054   59055   59056   59057   59055   59056   59057   59056   59057   59057
       0   59059   59060   59061   59062   59063   59064   59080   59060   59061
   59062   59061   59062   59063   59064   59065   59066   59067   59080   59081
   59082   59062   59063   59064   59080   59063   59064   59065   59066   59067
   59068   59069   59070   59080   59081   59082   59083   59084   59064   59065
   59066   59067   59080   59081   59082   59065   59066   59067   59068   59069
   59070   59071   59072   59073   59080   59081   59082   59066   59067   59068
   59069   59070   59080   59067   59068   59069   59070   59080   59068   59069
   59070   59071   59072   59073   59074   59075   59076   59080   59069   59070
   59071   59072   59073   59070   59071   59072   59073   59071   59072   59073
   59074   59075   59076   59077   59078   59079   59072   59073   59074   59075
   59076   59073   59074   59075   59076   59074   59075   59076   59077   59078
   59079   59075   59076   59077   59078   59079   59076   59077   59078   59079
   59077   59078   59079   59078   59079   59079       0   59081   59082   59083
   59084   59085   59086   59096   59082   59083   59084   59083   59084   59085
   59086   59087   59088   59092   59096   59097   59098   59084   59085   59086
   59096   59085   59086   59087   59088   59089   59090   59091   59092   59093
   59094   59095   59096   59097   59098   59099   59100   59086   59087   59088
   59092   59096   59097   59098   59087   59088   59089   59090   59091   59092
   59093   59094   59095   59096   59097   59098   59088   59089   59090   59091
   59092   59093   59094   59095   59096   59089   59090   59091   59092   59093
   59094   59095   59096   59090   59091   59092   59091   59092   59092   59093
   59094   59095   59096   59094   59095   59095       0   59097   59098   59099
   59100   59101   59102   59103   59098   59099   59100   59099   59100   59101
   59102   59103   59104   59105   59100   59101   59102   59103   59101   59102
   59103   59104   59105   59106   59107   59102   59103   59104   59105   59103
   59104   59105   59104   59105   59106   59107   59108   59109   59127   59105
   59106   59107   59106   59107   59108   59109   59110   59111   59112   59127
   59128   59129   59107   59108   59109   59127   59108   59109   59110   59111
   59112   59113   59114   59115   59127   59128   59129   59130   59131   59109
   59110   59111   59112   59127   59128   59129   59110   59111   59112   59113
   59114   59115   59116   59117   59118   59127   59128   59129   59111   59112
   59113   59114   59115   59127   59112   59113   59114   59115   59127   59113
   59114   59115   59116   59117   59118   59119   59120   59127   59114   59115
   59116   59117   59118   59115   59116   59117   59118   59116   59117   59118
   59119   59120   59121   59124   59117   59118   59119   59120   59118   59119
   59120   59119   59120   59121   59122   59123   59124   59125   59126   59120
   59121   59124   59121   59122   59123   59124   59125   59126   59122   59123
   59124   59125   59126   59123   59124   59124   59125   59126   59126       0
   59128   59129   59130   59131   59132   59133   59149   59129   59130   59131
   59130   59131   59132   59133   59134   59135   59136   59149   59150   59151
   59131   59132   59133   59149   59132   59133   59134   59135   59136   59137
   59138   59139   59149   59150   59151   59152   59153   59133   59134   59135
   59136   59149   59150   59151   59134   59135   59136   59137   59138   59139
   59140   59141   59142   59149   59150   59151   59135   59136   59137   59138
   59139   59149   59136   59137   59138   59139   59149   59137   59138   59139
   59140   59141   59142   59143   59144   59145   59149   59138   59139   59140
   59141   59142   59139   59140   59141   59142   59140   59141   59142   59143
   59144   59145   59146   59147   59148   59141   59142   59143   59144   59145
   59142   59143   59144   59145   59143   59144   59145   59146   59147   59148
   59144   59145   59146   59147   59148   59145   59146   59147   59148   59146
   59147   59148   59147   59148   59148       0   59150   59151   59152   59153
   59154   59155   59156   59151   59152   59153   59152   59153   59154   59155
   59156   59157   59158   59153   59154   59155   59156   59154   59155   59156
   59157   59158   59159   59160   59155   59156   59157   59158   59156   59157
   59158   59157   59158   59159   59160   59161   59162   59172   59158   59159
   59160   59159   59160   59161   59162   59163   59164   59168   59172   59173
   59174   59160   59161   59162   59172   59161   59162   59163   59164   59165
   59166   59167   59168   59169   59170   59171   59172   59173   59174   59175
   59176   59162   59163   59164   59168   59172   59173   59174   59163   59164
   59165   59166   59167   59168   59169   59170   59171   59172   59173   59174
   59164   59165   59166   59167   59168   59169   59170   59171   59172   59165
   59166   59167   59168   59169   59170   59171   59172   59166   59167   59168
   59167   59168   59168   59169   59170   59171   59172   59170   59171   59171
       0   59173   59174   59175   59176   59177   59178   59191   59174   59175
   59176   59175   59176   59177   59178   59179   59180   59184   59191   59192
   59193   59176   59177   59178   59191   59177   59178   59179   59180   59181
   59182   59183   59184   59185   59186   59187   59191   59192   59193   59194
   59195   59178   59179   59180   59184   59191   59192   59193   59179   59180
   59181   59182   59183   59184   59185   59186   59187   59188   59189   59190
   59191   59192   59193   59180   59181   59182   59183   59184   59185   59186
   59187   59191   59181   59182   59183   59184   59185   59186   59187   59191
   59182   59183   59184   59183   59184   59184   59185   59186   59187   59188
   59189   59190   59191   59186   59187   59188   59189   59190   59187   59188
   59189   59190   59188   59189   59190   59189   59190   59190       0   59192
   59193   59194   59195   59196   59197   59205   59193   59194   59195   59194
   59195   59196   59197   59198   59199   59203   59205   59206   59207   59195
   59196   59197   59205   59196   59197   59198   59199   59200   59201   59202
   59203   59204   59205   59206   59207   59208   59209   59197   59198   59199
   59203   59205   59206   59207   59198   59199   59200   59201   59202   59203
   59204   59205   59206   59207   59199   59200   59201   59202   59203   59204
   59205   59200   59201   59202   59203   59204   59205   59201   59202   59203
   59202   59203   59203   59204   59205       0   59206   59207   59208   59209
   59210   59211   59221   59207   59208   59209   59208   59209   59210   59211
   59212   59213   59217   59221   59222   59223   59209   59210   59211   59221
   59210   59211   59212   59213   59214   59215   59216   59217   59218   59219
   59220   59221   59222   59223   59224   59225   59211   59212   59213   59217
   59221   59222   59223   59212   59213   59214   59215   59216   59217   59218
   59219   59220   59221   59222   59223   59213   59214   59215   59216   59217
   59218   59219   59220   59221   59214   59215   59216   59217   59218   59219
   59220   59221   59215   59216   59217   59216   59217   59217   59218   59219
   59220   59221   59219   59220   59220       0   59222   59223   59224   59225
   59226   59227   59243   59223   59224   59225   59224   59225   59226   59227
   59228   59229   59230   59243   59244   59245   59225   59226   59227   59243
   59226   59227   59228   59229   59230   59231   59232   59233   59243   59244
   59245   59246   59247   59227   59228   59229   59230   59243   59244   59245
   59228   59229   59230   59231   59232   59233   59234   59235   59236   59243
   59244   59245   59229   59230   59231   59232   59233   59243   59230   59231
   59232   59233   59243   59231   59232   59233   59234   59235   59236   59237
   59238   59239   59243   59232   59233   59234   59235   59236   59233   59234
   59235   59236   59234   59235   59236   59237   59238   59239   59240   59241
   59242   59235   59236   59237   59238   59239   59236   59237   59238   59239
   59237   59238   59239   59240   59241   59242   59238   59239   59240   59241
   59242   59239   59240   59241   59242   59240   59241   59242   59241   59242
   59242       0   59244   59245   59246   59247   59248   59249   59255   59245
   59246   59247   59246   59247   59248   59249   59250   59251   59252   59255
   59256   59257   59247   59248   59249   59255   59248   59249   59250   59251
   59252   59253   59254   59255   59256   59257   59258   59259   59249   59250
   59251   59252   59255   59256   59257   59250   59251   59252   59253   59254
   59255   59256   59257   59251   59252   59253   59254   59255   59252   59253
   59254   59255   59253   59254   59255   59254       0   59256   59257   59258
   59259   59260   59261   59262   59257   59258   59259   59258   59259   59260
   59261   59262   59263   59264   59259   59260   59261   59262   59260   59261
   59262   59263   59264   59265   59266   59261   59262   59263   59264   59262
   59263   59264   59263   59264   59265   59266   59267   59268   59284   59264
   59265   59266   59265   59266   59267   59268   59269   59270   59271   59284
   59285   59286   59266   59267   59268   59284   59267   59268   59269   59270
   59271   59272   59273   59274   59284   59285   59286   59287   59288   59268
   59269   59270   59271   59284   59285   59286   59269   59270   59271   59272
   59273   59274   59275   59276   59277   59284   59285   59286   59270   59271
   59272   59273   59274   59284   59271   59272   59273   59274   59284   59272
   59273   59274   59275   59276   59277   59278   59279   59280   59284   59273
   59274   59275   59276   59277   59274   59275   59276   59277   59275   59276
   59277   59278   59279   59280   59281   59282   59283   59276   59277   59278
   59279   59280   59277   59278   59279   59280   59278   59279   59280   59281
   59282   59283   59279   59280   59281   59282   59283   59280   59281   59282
   59283   59281   59282   59283   59282   59283   59283       0   59285   59286
   59287   59288   59289   59290   59298   59286   59287   59288   59287   59288
   59289   59290   59291   59292   59296   59298   59299   59300   59288   59289
   59290   59298   59289   59290   59291   59292   59293   59294   59295   59296
   59297   59298   59299   59300   59301   59302   59290   59291   59292   59296
   59298   59299   59300   59291   59292   59293   59294   59295   59296   59297
   59298   59299   59300   59292   59293   59294   59295   59296   59297   59298
   59293   59294   59295   59296   59297   59298   59294   59295   59296   59295
   59296   59296   59297   59298       0   59299   59300   59301   59302   59303
   59304   59317   59300   59301   59302   59301   59302   59303   59304   59305
   59306   59307   59317   59318   59319   59302   59303   59304   59317   59303
   59304   59305   59306   59307   59308   59309   59313   59317   59318   59319
   59320   59321   59304   59305   59306   59307   59317   59318   59319   59305
   59306   59307   59308   59309   59310   59311   59312   59313   59314   59315
   59316   59317   59318   59319   59306   59307   59308   59309   59313   59317
   59307   59308   59309   59313   59317   59308   59309   59310   59311   59312
   59313   59314   59315   59316   59317   59309   59310   59311   59312   59313
   59314   59315   59316   59310   59311   59312   59313   59314   59315   59316
   59311   59312   59313   59312   59313   59313   59314   59315   59316   59315
   59316   59316       0   59318   59319   59320   59321   59322   59323   59331
   59319   59320   59321   59320   59321   59322   59323   59324   59325   59326
   59331   59332   59333   59321   59322   59323   59331   59322   59323   59324
   59325   59326   59327   59328   59331   59332   59333   59334   59335   59323
   59324   59325   59326   59331   59332   59333   59324   59325   59326   59327
   59328   59329   59330   59331   59332   59333   59325   59326   59327   59328
   59331   59326   59327   59328   59331   59327   59328   59329   59330   59331
   59328   59329   59330   59329   59330   59330       0   59332   59333   59334
   59335   59336   59337   59343   59333   59334   59335   59334   59335   59336
   59337   59338   59339   59340   59343   59344   59345   59335   59336   59337
   59343   59336   59337   59338   59339   59340   59341   59342   59343   59344
   59345   59346   59347   59337   59338   59339   59340   59343   59344   59345
   59338   59339   59340   59341   59342   59343   59344   59345   59339   59340
   59341   59342   59343   59340   59341   59342   59343   59341   59342   59343
   59342       0   59344   59345   59346   59347   59348   59349   59358   59345
   59346   59347   59346   59347   59348   59349   59350   59351   59352   59358
   59359   59360   59347   59348   59349   59358   59348   59349   59350   59351
   59352   59353   59354   59355   59358   59359   59360   59361   59362   59349
   59350   59351   59352   59358   59359   59360   59350   59351   59352   59353
   59354   59355   59356   59357   59358   59359   59360   59351   59352   59353
   59354   59355   59358   59352   59353   59354   59355   59358   59353   59354
   59355   59356   59357   59358   59354   59355   59356   59357   59355   59356
   59357   59356   59357   59357       0   59359   59360   59361   59362   59363
   59364   59377   59360   59361   59362   59361   59362   59363   59364   59365
   59366   59367   59377   59378   59379   59362   59363   59364   59377   59363
   59364   59365   59366   59367   59368   59369   59373   59377   59378   59379
   59380   59381   59364   59365   59366   59367   59377   59378   59379   59365
   59366   59367   59368   59369   59370   59371   59372   59373   59374   59375
   59376   59377   59378   59379   59366   59367   59368   59369   59373   59377
   59367   59368   59369   59373   59377   59368   59369   59370   59371   59372
   59373   59374   59375   59376   59377   59369   59370   59371   59372   59373
   59374   59375   59376   59370   59371   59372   59373   59374   59375   59376
   59371   59372   59373   59372   59373   59373   59374   59375   59376   59375
   59376   59376       0   59378   59379   59380   59381   59382   59383   59392
   59379   59380   59381   59380   59381   59382   59383   59384   59385   59386
   59392   59393   59394   59381   59382   59383   59392   59382   59383   59384
   59385   59386   59387   59388   59389   59392   59393   59394   59395   59396
   59383   59384   59385   59386   59392   59393   59394   59384   59385   59386
   59387   59388   59389   59390   59391   59392   59393   59394   59385   59386
   59387   59388   59389   59392   59386   59387   59388   59389   59392   59387
   59388   59389   59390   59391   59392   59388   59389   59390   59391   59389
   59390   59391   59390   59391   59391       0   59393   59394   59395   59396
   59397   59398   59411   59394   59395   59396   59395   59396   59397   59398
   59399   59400   59404   59411   59412   59413   59396   59397   59398   59411
   59397   59398   59399   59400   59401   59402   59403   59404   59405   59406
   59407   59411   59412   59413   59414   59415   59398   59399   59400   59404
   59411   59412   59413   59399   59400   59401   59402   59403   59404   59405
   59406   59407   59408   59409   59410   59411   59412   59413   59400   59401
   59402   59403   59404   59405   59406   59407   59411   59401   59402   59403
   59404   59405   59406   59407   59411   59402   59403   59404   59403   59404
   59404   59405   59406   59407   59408   59409   59410   59411   59406   59407
   59408   59409   59410   59407   59408   59409   59410   59408   59409   59410
   59409   59410   59410       0   59412   59413   59414   59415   59416   59417
   59430   59413   59414   59415   59414   59415   59416   59417   59418   59419
   59423   59430   59431   59432   59415   59416   59417   59430   59416   59417
   59418   59419   59420   59421   59422   59423   59424   59425   59426   59430
   59431   59432   59433   59434   59417   59418   59419   59423   59430   59431
   59432   59418   59419   59420   59421   59422   59423   59424   59425   59426
   59427   59428   59429   59430   59431   59432   59419   59420   59421   59422
   59423   59424   59425   59426   59430   59420   59421   59422   59423   59424
   59425   59426   59430   59421   59422   59423   59422   59423   59423   59424
   59425   59426   59427   59428   59429   59430   59425   59426   59427   59428
   59429   59426   59427   59428   59429   59427   59428   59429   59428   59429
   59429       0   59431   59432   59433   59434   59435   59436   59445   59432
   59433   59434   59433   59434   59435   59436   59437   59438   59439   59445
   59446   59447   59434   59435   59436   59445   59435   59436   59437   59438
   59439   59440   59441   59442   59445   59446   59447   59448   59449   59436
   59437   59438   59439   59445   59446   59447   59437   59438   59439   59440
   59441   59442   59443   59444   59445   59446   59447   59438   59439   59440
   59441   59442   59445   59439   59440   59441   59442   59445   59440   59441
   59442   59443   59444   59445   59441   59442   59443   59444   59442   59443
   59444   59443   59444   59444       0   59446   59447   59448   59449   59450
   59451   59452   59447   59448   59449   59448   59449   59450   59451   59452
   59453   59454   59449   59450   59451   59452   59450   59451   59452   59453
   59454   59455   59456   59451   59452   59453   59454   59452   59453   59454
   59453   59454   59455   59456   59457   59458   59469   59454   59455   59456
   59455   59456   59457   59458   59459   59460   59461   59469   59470   59471
   59456   59457   59458   59469   59457   59458   59459   59460   59461   59462
   59463   59464   59469   59470   59471   59472   59473   59458   59459   59460
   59461   59469   59470   59471   59459   59460   59461   59462   59463   59464
   59465   59469   59470   59471   59460   59461   59462   59463   59464   59469
   59461   59462   59463   59464   59469   59462   59463   59464   59465   59466
   59467   59468   59469   59463   59464   59465   59464   59465   59465   59466
   59467   59468   59466   59467   59468   59467   59468   59468       0   59470
   59471   59472   59473   59474   59475   59491   59471   59472   59473   59472
   59473   59474   59475   59476   59477   59478   59491   59492   59493   59473
   59474   59475   59491   59474   59475   59476   59477   59478   59479   59480
   59481   59491   59492   59493   59494   59495   59475   59476   59477   59478
   59491   59492   59493   59476   59477   59478   59479   59480   59481   59482
   59483   59484   59491   59492   59493   59477   59478   59479   59480   59481
   59491   59478   59479   59480   59481   59491   59479   59480   59481   59482
   59483   59484   59485   59486   59487   59491   59480   59481   59482   59483
   59484   59481   59482   59483   59484   59482   59483   59484   59485   59486
   59487   59488   59489   59490   59483   59484   59485   59486   59487   59484
   59485   59486   59487   59485   59486   59487   59488   59489   59490   59486
   59487   59488   59489   59490   59487   59488   59489   59490   59488   59489
   59490   59489   59490   59490       0   59492   59493   59494   59495   59496
   59497   59511   59493   59494   59495   59494   59495   59496   59497   59498
   59499   59500   59511   59512   59513   59495   59496   59497   59511   59496
   59497   59498   59499   59500   59501   59509   59511   59512   59513   59514
   59515   59497   59498   59499   59500   59511   59512   59513   59498   59499
   59500   59501   59502   59503   59507   59509   59510   59511   59512   59513
   59499   59500   59501   59509   59511   59500   59501   59509   59511   59501
   59502   59503   59504   59505   59507   59508   59509   59510   59511   59502
   59503   59504   59505   59506   59507   59509   59510   59503   59504   59505
   59509   59504   59505   59506   59507   59508   59509   59505   59506   59507
   59506   59507   59508   59509   59510   59507   59508   59509   59508   59509
   59510   59509   59510   59510       0   59512   59513   59514   59515   59516
   59517   59523   59513   59514   59515   59514   59515   59516   59517   59518
   59519   59520   59523   59524   59525   59515   59516   59517   59523   59516
   59517   59518   59519   59520   59521   59522   59523   59524   59525   59526
   59527   59517   59518   59519   59520   59523   59524   59525   59518   59519
   59520   59521   59522   59523   59524   59525   59519   59520   59521   59522
   59523   59520   59521   59522   59523   59521   59522   59523   59522       0
   59524   59525   59526   59527   59528   59529   59547   59525   59526   59527
   59526   59527   59528   59529   59530   59531   59532   59547   59548   59549
   59527   59528   59529   59547   59528   59529   59530   59531   59532   59533
   59534   59535   59547   59548   59549   59550   59551   59529   59530   59531
   59532   59547   59548   59549   59530   59531   59532   59533   59534   59535
   59536   59537   59538   59547   59548   59549   59531   59532   59533   59534
   59535   59547   59532   59533   59534   59535   59547   59533   59534   59535
   59536   59537   59538   59539   59540   59547   59534   59535   59536   59537
   59538   59535   59536   59537   59538   59536   59537   59538   59539   59540
   59541   59544   59537   59538   59539   59540   59538   59539   59540   59539
   59540   59541   59542   59543   59544   59545   59546   59540   59541   59544
   59541   59542   59543   59544   59545   59546   59542   59543   59544   59545
   59546   59543   59544   59544   59545   59546   59546       0   59548   59549
   59550   59551   59552   59553   59554   59549   59550   59551   59550   59551
   59552   59553   59554   59555   59556   59551   59552   59553   59554   59552
   59553   59554   59555   59556   59557   59558   59553   59554   59555   59556
   59554   59555   59556   59555   59556   59557   59558   59559   59560   59575
   59556   59557   59558   59557   59558   59559   59560   59561   59562   59563
   59575   59576   59577   59558   59559   59560   59575   59559   59560   59561
   59562   59563   59564   59573   59575   59576   59577   59578   59579   59560
   59561   59562   59563   59575   59576   59577   59561   59562   59563   59564
   59565   59566   59571   59573   59574   59575   59576   59577   59562   59563
   59564   59573   59575   59563   59564   59573   59575   59564   59565   59566
   59567   59568   59571   59572   59573   59574   59575   59565   59566   59567
   59568   59569   59571   59573   59574   59566   59567   59568   59573   59567
   59568   59569   59570   59571   59572   59573   59568   59569   59571   59569
   59570   59571   59572   59573   59574   59570   59571   59572   59573   59571
   59572   59573   59574   59573   59574   59574       0   59576   59577   59578
   59579   59580   59581   59594   59577   59578   59579   59578   59579   59580
   59581   59582   59583   59587   59594   59595   59596   59579   59580   59581
   59594   59580   59581   59582   59583   59584   59585   59586   59587   59588
   59589   59590   59594   59595   59596   59597   59598   59581   59582   59583
   59587   59594   59595   59596   59582   59583   59584   59585   59586   59587
   59588   59589   59590   59591   59592   59593   59594   59595   59596   59583
   59584   59585   59586   59587   59588   59589   59590   59594   59584   59585
   59586   59587   59588   59589   59590   59594   59585   59586   59587   59586
   59587   59587   59588   59589   59590   59591   59592   59593   59594   59589
   59590   59591   59592   59593   59590   59591   59592   59593   59591   59592
   59593   59592   59593   59593       0   59595   59596   59597   59598   59599
   59600   59605   59596   59597   59598   59597   59598   59599   59600   59601
   59602   59603   59605   59606   59607   59598   59599   59600   59605   59599
   59600   59601   59602   59603   59604   59605   59606   59607   59608   59617
   59600   59601   59602   59603   59605   59606   59607   59601   59602   59603
   59604   59605   59606   59607   59602   59603   59604   59605   59603   59604
   59605   59604   59605       0   59606   59607   59608   59609   59610   59611
   59614   59617   59618   59619   59607   59608   59617   59608   59609   59610
   59611   59612   59613   59614   59615   59616   59617   59618   59619   59620
   59621   59609   59610   59611   59612   59613   59614   59615   59616   59617
   59618   59619   59610   59611   59612   59613   59614   59617   59611   59612
   59613   59614   59617   59612   59613   59614   59615   59616   59617   59618
   59619   59613   59614   59615   59616   59617   59614   59615   59616   59617
   59615   59616   59617   59618   59619   59620   59621   59616   59617   59618
   59619   59617   59618   59619   59618   59619   59620   59621   59622   59623
   59619   59620   59621   59620   59621   59622   59623   59624   59625   59640
   59621   59622   59623   59622   59623   59624   59625   59626   59627   59628
   59640   59641   59642   59623   59624   59625   59640   59624   59625   59626
   59627   59628   59629   59638   59640   59641   59642   59643   59644   59625
   59626   59627   59628   59640   59641   59642   59626   59627   59628   59629
   59630   59631   59636   59638   59639   59640   59641   59642   59627   59628
   59629   59638   59640   59628   59629   59638   59640   59629   59630   59631
   59632   59633   59636   59637   59638   59639   59640   59630   59631   59632
   59633   59634   59636   59638   59639   59631   59632   59633   59638   59632
   59633   59634   59635   59636   59637   59638   59633   59634   59636   59634
   59635   59636   59637   59638   59639   59635   59636   59637   59638   59636
   59637   59638   59639   59638   59639   59639       0   59641   59642   59643
   59644   59645   59646   59660   59642   59643   59644   59643   59644   59645
   59646   59647   59648   59649   59660   59661   59662   59644   59645   59646
   59660   59645   59646   59647   59648   59649   59650   59658   59660   59661
   59662   59663   59664   59646   59647   59648   59649   59660   59661   59662
   59647   59648   59649   59650   59651   59652   59656   59658   59659   59660
   59661   59662   59648   59649   59650   59658   59660   59649   59650   59658
   59660   59650   59651   59652   59653   59654   59656   59657   59658   59659
   59660   59651   59652   59653   59654   59655   59656   59658   59659   59652
   59653   59654   59658   59653   59654   59655   59656   59657   59658   59654
   59655   59656   59655   59656   59657   59658   59659   59656   59657   59658
   59657   59658   59659   59658   59659   59659       0   59661   59662   59663
   59664   59665   59666   59679   59662   59663   59664   59663   59664   59665
   59666   59667   59668   59672   59679   59680   59681   59664   59665   59666
   59679   59665   59666   59667   59668   59669   59670   59671   59672   59673
   59674   59675   59679   59680   59681   59682   59683   59666   59667   59668
   59672   59679   59680   59681   59667   59668   59669   59670   59671   59672
   59673   59674   59675   59676   59677   59678   59679   59680   59681   59668
   59669   59670   59671   59672   59673   59674   59675   59679   59669   59670
   59671   59672   59673   59674   59675   59679   59670   59671   59672   59671
   59672   59672   59673   59674   59675   59676   59677   59678   59679   59674
   59675   59676   59677   59678   59675   59676   59677   59678   59676   59677
   59678   59677   59678   59678       0   59680   59681   59682   59683   59684
   59685   59693   59681   59682   59683   59682   59683   59684   59685   59686
   59687   59688   59693   59694   59695   59683   59684   59685   59693   59684
   59685   59686   59687   59688   59689   59690   59693   59694   59695   59696
   59697   59685   59686   59687   59688   59693   59694   59695   59686   59687
   59688   59689   59690   59691   59692   59693   59694   59695   59687   59688
   59689   59690   59693   59688   59689   59690   59693   59689   59690   59691
   59692   59693   59690   59691   59692   59691   59692   59692       0   59694
   59695   59696   59697   59698   59699   59707   59695   59696   59697   59696
   59697   59698   59699   59700   59701   59705   59707   59708   59709   59697
   59698   59699   59707   59698   59699   59700   59701   59702   59703   59704
   59705   59706   59707   59708   59709   59710   59711   59699   59700   59701
   59705   59707   59708   59709   59700   59701   59702   59703   59704   59705
   59706   59707   59708   59709   59701   59702   59703   59704   59705   59706
   59707   59702   59703   59704   59705   59706   59707   59703   59704   59705
   59704   59705   59705   59706   59707       0   59708   59709   59710   59711
   59712   59713   59718   59709   59710   59711   59710   59711   59712   59713
   59714   59715   59716   59718   59719   59720   59711   59712   59713   59718
   59712   59713   59714   59715   59716   59717   59718   59719   59720   59721
   59722   59713   59714   59715   59716   59718   59719   59720   59714   59715
   59716   59717   59718   59719   59720   59715   59716   59717   59718   59716
   59717   59718   59717   59718       0   59719   59720   59721   59722   59723
   59724   59740   59720   59721   59722   59721   59722   59723   59724   59725
   59726   59727   59740   59741   59742   59722   59723   59724   59740   59723
   59724   59725   59726   59727   59728   59729   59730   59740   59741   59742
   59743   59744   59724   59725   59726   59727   59740   59741   59742   59725
   59726   59727   59728   59729   59730   59731   59732   59733   59740   59741
   59742   59726   59727   59728   59729   59730   59740   59727   59728   59729
   59730   59740   59728   59729   59730   59731   59732   59733   59734   59735
   59736   59740   59729   59730   59731   59732   59733   59730   59731   59732
   59733   59731   59732   59733   59734   59735   59736   59737   59738   59739
   59732   59733   59734   59735   59736   59733   59734   59735   59736   59734
   59735   59736   59737   59738   59739   59735   59736   59737   59738   59739
   59736   59737   59738   59739   59737   59738   59739   59738   59739   59739
       0   59741   59742   59743   59744   59745   59746   59747   59742   59743
   59744   59743   59744   59745   59746   59747   59748   59749   59744   59745
   59746   59747   59745   59746   59747   59748   59749   59750   59751   59746
   59747   59748   59749   59747   59748   59749   59748   59749   59750   59751
   59752   59753   59764   59749   59750   59751   59750   59751   59752   59753
   59754   59755   59756   59764   59765   59766   59751   59752   59753   59764
   59752   59753   59754   59755   59756   59757   59758   59759   59764   59765
   59766   59767   59768   59753   59754   59755   59756   59764   59765   59766
   59754   59755   59756   59757   59758   59759   59760   59761   59764   59765
   59766   59755   59756   59757   59758   59759   59764   59756   59757   59758
   59759   59764   59757   59758   59759   59760   59761   59762   59763   59764
   59758   59759   59760   59761   59759   59760   59761   59760   59761   59762
   59763   59761   59762   59763   59762   59763   59763       0   59765   59766
   59767   59768   59769   59770   59786   59766   59767   59768   59767   59768
   59769   59770   59771   59772   59773   59786   59787   59788   59768   59769
   59770   59786   59769   59770   59771   59772   59773   59774   59775   59776
   59786   59787   59788   59789   59790   59770   59771   59772   59773   59786
   59787   59788   59771   59772   59773   59774   59775   59776   59777   59778
   59779   59786   59787   59788   59772   59773   59774   59775   59776   59786
   59773   59774   59775   59776   59786   59774   59775   59776   59777   59778
   59779   59780   59781   59782   59786   59775   59776   59777   59778   59779
   59776   59777   59778   59779   59777   59778   59779   59780   59781   59782
   59783   59784   59785   59778   59779   59780   59781   59782   59779   59780
   59781   59782   59780   59781   59782   59783   59784   59785   59781   59782
   59783   59784   59785   59782   59783   59784   59785   59783   59784   59785
   59784   59785   59785       0   59787   59788   59789   59790   59791   59792
   59797   59788   59789   59790   59789   59790   59791   59792   59793   59794
   59795   59797   59798   59799   59790   59791   59792   59797   59791   59792
   59793   59794   59795   59796   59797   59798   59799   59800   59801   59792
   59793   59794   59795   59797   59798   59799   59793   59794   59795   59796
   59797   59798   59799   59794   59795   59796   59797   59795   59796   59797
   59796   59797       0   59798   59799   59800   59801   59802   59803   59812
   59799   59800   59801   59800   59801   59802   59803   59804   59805   59806
   59812   59813   59814   59801   59802   59803   59812   59802   59803   59804
   59805   59806   59807   59808   59809   59812   59813   59814   59815   59816
   59803   59804   59805   59806   59812   59813   59814   59804   59805   59806
   59807   59808   59809   59810   59811   59812   59813   59814   59805   59806
   59807   59808   59809   59812   59806   59807   59808   59809   59812   59807
   59808   59809   59810   59811   59812   59808   59809   59810   59811   59809
   59810   59811   59810   59811   59811       0   59813   59814   59815   59816
   59817   59818   59832   59814   59815   59816   59815   59816   59817   59818
   59819   59820   59821   59832   59833   59834   59816   59817   59818   59832
   59817   59818   59819   59820   59821   59822   59830   59832   59833   59834
   59835   59836   59818   59819   59820   59821   59832   59833   59834   59819
   59820   59821   59822   59823   59824   59828   59830   59831   59832   59833
   59834   59820   59821   59822   59830   59832   59821   59822   59830   59832
   59822   59823   59824   59825   59826   59828   59829   59830   59831   59832
   59823   59824   59825   59826   59827   59828   59830   59831   59824   59825
   59826   59830   59825   59826   59827   59828   59829   59830   59826   59827
   59828   59827   59828   59829   59830   59831   59828   59829   59830   59829
   59830   59831   59830   59831   59831       0   59833   59834   59835   59836
   59837   59838   59849   59834   59835   59836   59835   59836   59837   59838
   59839   59840   59841   59849   59850   59851   59836   59837   59838   59849
   59837   59838   59839   59840   59841   59842   59843   59844   59849   59850
   59851   59852   59853   59838   59839   59840   59841   59849   59850   59851
   59839   59840   59841   59842   59843   59844   59845   59846   59849   59850
   59851   59840   59841   59842   59843   59844   59849   59841   59842   59843
   59844   59849   59842   59843   59844   59845   59846   59847   59848   59849
   59843   59844   59845   59846   59844   59845   59846   59845   59846   59847
   59848   59846   59847   59848   59847   59848   59848       0   59850   59851
   59852   59853   59854   59855   59861   59851   59852   59853   59852   59853
   59854   59855   59856   59857   59858   59861   59862   59863   59853   59854
   59855   59861   59854   59855   59856   59857   59858   59859   59860   59861
   59862   59863   59864   59865   59855   59856   59857   59858   59861   59862
   59863   59856   59857   59858   59859   59860   59861   59862   59863   59857
   59858   59859   59860   59861   59858   59859   59860   59861   59859   59860
   59861   59860       0   59862   59863   59864   59865   59866   59867   59871
   59863   59864   59865   59864   59865   59866   59867   59868   59869   59870
   59871   59872   59873   59865   59866   59867   59871   59866   59867   59868
   59869   59870   59871   59872   59873   59874   59875   59867   59868   59869
   59870   59871   59872   59873   59868   59869   59870   59871   59872   59873
   59869   59870   59871   59870   59871   59871   59872   59873   59874   59875
   59876   59877   59892   59873   59874   59875   59874   59875   59876   59877
   59878   59879   59880   59892   59893   59894   59875   59876   59877   59892
   59876   59877   59878   59879   59880   59881   59890   59892   59893   59894
   59895   59896   59877   59878   59879   59880   59892   59893   59894   59878
   59879   59880   59881   59882   59883   59888   59890   59891   59892   59893
   59894   59879   59880   59881   59890   59892   59880   59881   59890   59892
   59881   59882   59883   59884   59885   59888   59889   59890   59891   59892
   59882   59883   59884   59885   59886   59888   59890   59891   59883   59884
   59885   59890   59884   59885   59886   59887   59888   59889   59890   59885
   59886   59888   59886   59887   59888   59889   59890   59891   59887   59888
   59889   59890   59888   59889   59890   59891   59890   59891   59891       0
   59893   59894   59895   59896   59897   59898   59908   59894   59895   59896
   59895   59896   59897   59898   59899   59900   59904   59908   59909   59910
   59896   59897   59898   59908   59897   59898   59899   59900   59901   59902
   59903   59904   59905   59906   59907   59908   59909   59910   59911   59912
   59898   59899   59900   59904   59908   59909   59910   59899   59900   59901
   59902   59903   59904   59905   59906   59907   59908   59909   59910   59900
   59901   59902   59903   59904   59905   59906   59907   59908   59901   59902
   59903   59904   59905   59906   59907   59908   59902   59903   59904   59903
   59904   59904   59905   59906   59907   59908   59906   59907   59907       0
   59909   59910   59911   59912   59913   59914   59927   59910   59911   59912
   59911   59912   59913   59914   59915   59916   59917   59927   59928   59929
   59912   59913   59914   59927   59913   59914   59915   59916   59917   59918
   59919   59923   59927   59928   59929   59930   59931   59914   59915   59916
   59917   59927   59928   59929   59915   59916   59917   59918   59919   59920
   59921   59922   59923   59924   59925   59926   59927   59928   59929   59916
   59917   59918   59919   59923   59927   59917   59918   59919   59923   59927
   59918   59919   59920   59921   59922   59923   59924   59925   59926   59927
   59919   59920   59921   59922   59923   59924   59925   59926   59920   59921
   59922   59923   59924   59925   59926   59921   59922   59923   59922   59923
   59923   59924   59925   59926   59925   59926   59926       0   59928   59929
   59930   59931   59932   59933   59946   59929   59930   59931   59930   59931
   59932   59933   59934   59935   59936   59946   59947   59948   59931   59932
   59933   59946   59932   59933   59934   59935   59936   59937   59938   59942
   59946   59947   59948   59949   59950   59933   59934   59935   59936   59946
   59947   59948   59934   59935   59936   59937   59938   59939   59940   59941
   59942   59943   59944   59945   59946   59947   59948   59935   59936   59937
   59938   59942   59946   59936   59937   59938   59942   59946   59937   59938
   59939   59940   59941   59942   59943   59944   59945   59946   59938   59939
   59940   59941   59942   59943   59944   59945   59939   59940   59941   59942
   59943   59944   59945   59940   59941   59942   59941   59942   59942   59943
   59944   59945   59944   59945   59945       0   59947   59948   59949   59950
   59951   59952   59957   59948   59949   59950   59949   59950   59951   59952
   59953   59954   59955   59957   59958   59959   59950   59951   59952   59957
   59951   59952   59953   59954   59955   59956   59957   59958   59959   59960
   59961   59952   59953   59954   59955   59957   59958   59959   59953   59954
   59955   59956   59957   59958   59959   59954   59955   59956   59957   59955
   59956   59957   59956   59957       0   59958   59959   59960   59961   59962
   59963   59972   59959   59960   59961   59960   59961   59962   59963   59964
   59965   59966   59972   59973   59974   59961   59962   59963   59972   59962
   59963   59964   59965   59966   59967   59968   59969   59972   59973   59974
   59975   59976   59963   59964   59965   59966   59972   59973   59974   59964
   59965   59966   59967   59968   59969   59970   59971   59972   59973   59974
   59965   59966   59967   59968   59969   59972   59966   59967   59968   59969
   59972   59967   59968   59969   59970   59971   59972   59968   59969   59970
   59971   59969   59970   59971   59970   59971   59971       0   59973   59974
   59975   59976   59977   59978   59994   59974   59975   59976   59975   59976
   59977   59978   59979   59980   59981   59994   59995   59996   59976   59977
   59978   59994   59977   59978   59979   59980   59981   59982   59983   59984
   59994   59995   59996   59997   59998   59978   59979   59980   59981   59994
   59995   59996   59979   59980   59981   59982   59983   59984   59985   59986
   59987   59994   59995   59996   59980   59981   59982   59983   59984   59994
   59981   59982   59983   59984   59994   59982   59983   59984   59985   59986
   59987   59988   59989   59990   59994   59983   59984   59985   59986   59987
   59984   59985   59986   59987   59985   59986   59987   59988   59989   59990
   59991   59992   59993   59986   59987   59988   59989   59990   59987   59988
   59989   59990   59988   59989   59990   59991   59992   59993   59989   59990
   59991   59992   59993   59990   59991   59992   59993   59991   59992   59993
   59992   59993   59993       0   59995   59996   59997   59998   59999   60000
   60016   59996   59997   59998   59997   59998   59999   60000   60001   60002
   60003   60016   60017   60018   59998   59999   60000   60016   59999   60000
   60001   60002   60003   60004   60005   60006   60016   60017   60018   60019
   60020   60000   60001   60002   60003   60016   60017   60018   60001   60002
   60003   60004   60005   60006   60007   60008   60009   60016   60017   60018
   60002   60003   60004   60005   60006   60016   60003   60004   60005   60006
   60016   60004   60005   60006   60007   60008   60009   60010   60011   60012
   60016   60005   60006   60007   60008   60009   60006   60007   60008   60009
   60007   60008   60009   60010   60011   60012   60013   60014   60015   60008
   60009   60010   60011   60012   60009   60010   60011   60012   60010   60011
   60012   60013   60014   60015   60011   60012   60013   60014   60015   60012
   60013   60014   60015   60013   60014   60015   60014   60015   60015       0
   60017   60018   60019   60020   60021   60022   60035   60018   60019   60020
   60019   60020   60021   60022   60023   60024   60028   60035   60036   60037
   60020   60021   60022   60035   60021   60022   60023   60024   60025   60026
   60027   60028   60029   60030   60031   60035   60036   60037   60038   60039
   60022   60023   60024   60028   60035   60036   60037   60023   60024   60025
   60026   60027   60028   60029   60030   60031   60032   60033   60034   60035
   60036   60037   60024   60025   60026   60027   60028   60029   60030   60031
   60035   60025   60026   60027   60028   60029   60030   60031   60035   60026
   60027   60028   60027   60028   60028   60029   60030   60031   60032   60033
   60034   60035   60030   60031   60032   60033   60034   60031   60032   60033
   60034   60032   60033   60034   60033   60034   60034       0   60036   60037
   60038   60039   60040   60041   60046   60037   60038   60039   60038   60039
   60040   60041   60042   60043   60044   60046   60047   60048   60039   60040
   60041   60046   60040   60041   60042   60043   60044   60045   60046   60047
   60048   60049   60050   60041   60042   60043   60044   60046   60047   60048
   60042   60043   60044   60045   60046   60047   60048   60043   60044   60045
   60046   60044   60045   60046   60045   60046       0   60047   60048   60049
   60050   60051   60052   60057   60048   60049   60050   60049   60050   60051
   60052   60053   60054   60055   60057   60058   60059   60050   60051   60052
   60057   60051   60052   60053   60054   60055   60056   60057   60058   60059
   60060   60061   60052   60053   60054   60055   60057   60058   60059   60053
   60054   60055   60056   60057   60058   60059   60054   60055   60056   60057
   60055   60056   60057   60056   60057       0   60058   60059   60060   60061
   60062   60063   60076   60059   60060   60061   60060   60061   60062   60063
   60064   60065   60069   60076   60077   60078   60061   60062   60063   60076
   60062   60063   60064   60065   60066   60067   60068   60069   60070   60071
   60072   60076   60077   60078   60079   60080   60063   60064   60065   60069
   60076   60077   60078   60064   60065   60066   60067   60068   60069   60070
   60071   60072   60073   60074   60075   60076   60077   60078   60065   60066
   60067   60068   60069   60070   60071   60072   60076   60066   60067   60068
   60069   60070   60071   60072   60076   60067   60068   60069   60068   60069
   60069   60070   60071   60072   60073   60074   60075   60076   60071   60072
   60073   60074   60075   60072   60073   60074   60075   60073   60074   60075
   60074   60075   60075       0   60077   60078   60079   60080   60081   60082
   60093   60078   60079   60080   60079   60080   60081   60082   60083   60084
   60085   60093   60094   60095   60080   60081   60082   60093   60081   60082
   60083   60084   60085   60086   60087   60088   60093   60094   60095   60096
   60097   60082   60083   60084   60085   60093   60094   60095   60083   60084
   60085   60086   60087   60088   60089   60090   60093   60094   60095   60084
   60085   60086   60087   60088   60093   60085   60086   60087   60088   60093
   60086   60087   60088   60089   60090   60091   60092   60093   60087   60088
   60089   60090   60088   60089   60090   60089   60090   60091   60092   60090
   60091   60092   60091   60092   60092       0   60094   60095   60096   60097
   60098   60099   60104   60095   60096   60097   60096   60097   60098   60099
   60100   60101   60102   60104   60105   60106   60097   60098   60099   60104
   60098   60099   60100   60101   60102   60103   60104   60105   60106   60107
   60108   60099   60100   60101   60102   60104   60105   60106   60100   60101
   60102   60103   60104   60105   60106   60101   60102   60103   60104   60102
   60103   60104   60103   60104       0   60105   60106   60107   60108   60109
   60110   60123   60106   60107   60108   60107   60108   60109   60110   60111
   60112   60116   60123   60124   60125   60108   60109   60110   60123   60109
   60110   60111   60112   60113   60114   60115   60116   60117   60118   60119
   60123   60124   60125   60126   60127   60110   60111   60112   60116   60123
   60124   60125   60111   60112   60113   60114   60115   60116   60117   60118
   60119   60120   60121   60122   60123   60124   60125   60112   60113   60114
   60115   60116   60117   60118   60119   60123   60113   60114   60115   60116
   60117   60118   60119   60123   60114   60115   60116   60115   60116   60116
   60117   60118   60119   60120   60121   60122   60123   60118   60119   60120
   60121   60122   60119   60120   60121   60122   60120   60121   60122   60121
   60122   60122       0   60124   60125   60126   60127   60128   60129   60139
   60125   60126   60127   60126   60127   60128   60129   60130   60131   60135
   60139   60140   60141   60127   60128   60129   60139   60128   60129   60130
   60131   60132   60133   60134   60135   60136   60137   60138   60139   60140
   60141   60142   60151   60129   60130   60131   60135   60139   60140   60141
   60130   60131   60132   60133   60134   60135   60136   60137   60138   60139
   60140   60141   60131   60132   60133   60134   60135   60136   60137   60138
   60139   60132   60133   60134   60135   60136   60137   60138   60139   60133
   60134   60135   60134   60135   60135   60136   60137   60138   60139   60137
   60138   60138       0   60140   60141   60142   60143   60144   60145   60148
   60151   60152   60153   60141   60142   60151   60142   60143   60144   60145
   60146   60147   60148   60149   60150   60151   60152   60153   60154   60155
   60143   60144   60145   60146   60147   60148   60149   60150   60151   60152
   60153   60144   60145   60146   60147   60148   60151   60145   60146   60147
   60148   60151   60146   60147   60148   60149   60150   60151   60152   60153
   60147   60148   60149   60150   60151   60148   60149   60150   60151   60149
   60150   60151   60152   60153   60154   60155   60150   60151   60152   60153
   60151   60152   60153   60152   60153   60154   60155   60156   60157   60153
   60154   60155   60154   60155   60156   60157   60158   60159   60163   60155
   60156   60157   60156   60157   60158   60159   60160   60161   60162   60163
   60164   60165   60157   60158   60159   60163   60158   60159   60160   60161
   60162   60163   60164   60165   60166   60167   60159   60160   60161   60162
   60163   60164   60165   60160   60161   60162   60163   60164   60165   60161
   60162   60163   60162   60163   60163   60164   60165   60166   60167   60168
   60169   60182   60165   60166   60167   60166   60167   60168   60169   60170
   60171   60172   60182   60183   60184   60167   60168   60169   60182   60168
   60169   60170   60171   60172   60173   60174   60178   60182   60183   60184
   60185   60186   60169   60170   60171   60172   60182   60183   60184   60170
   60171   60172   60173   60174   60175   60176   60177   60178   60179   60180
   60181   60182   60183   60184   60171   60172   60173   60174   60178   60182
   60172   60173   60174   60178   60182   60173   60174   60175   60176   60177
   60178   60179   60180   60181   60182   60174   60175   60176   60177   60178
   60179   60180   60181   60175   60176   60177   60178   60179   60180   60181
   60176   60177   60178   60177   60178   60178   60179   60180   60181   60180
   60181   60181       0   60183   60184   60185   60186   60187   60188   60197
   60184   60185   60186   60185   60186   60187   60188   60189   60190   60191
   60197   60198   60199   60186   60187   60188   60197   60187   60188   60189
   60190   60191   60192   60193   60194   60197   60198   60199   60200   60201
   60188   60189   60190   60191   60197   60198   60199   60189   60190   60191
   60192   60193   60194   60195   60196   60197   60198   60199   60190   60191
   60192   60193   60194   60197   60191   60192   60193   60194   60197   60192
   60193   60194   60195   60196   60197   60193   60194   60195   60196   60194
   60195   60196   60195   60196   60196       0   60198   60199   60200   60201
   60202   60203   60216   60199   60200   60201   60200   60201   60202   60203
   60204   60205   60209   60216   60217   60218   60201   60202   60203   60216
   60202   60203   60204   60205   60206   60207   60208   60209   60210   60211
   60212   60216   60217   60218   60219   60220   60203   60204   60205   60209
   60216   60217   60218   60204   60205   60206   60207   60208   60209   60210
   60211   60212   60213   60214   60215   60216   60217   60218   60205   60206
   60207   60208   60209   60210   60211   60212   60216   60206   60207   60208
   60209   60210   60211   60212   60216   60207   60208   60209   60208   60209
   60209   60210   60211   60212   60213   60214   60215   60216   60211   60212
   60213   60214   60215   60212   60213   60214   60215   60213   60214   60215
   60214   60215   60215       0   60217   60218   60219   60220   60221   60222
   60226   60218   60219   60220   60219   60220   60221   60222   60223   60224
   60225   60226   60227   60228   60220   60221   60222   60226   60221   60222
   60223   60224   60225   60226   60227   60228   60229   60230   60222   60223
   60224   60225   60226   60227   60228   60223   60224   60225   60226   60227
   60228   60224   60225   60226   60225   60226   60226   60227   60228   60229
   60230   60231   60232   60240   60228   60229   60230   60229   60230   60231
   60232   60233   60234   60235   60240   60241   60242   60230   60231   60232
   60240   60231   60232   60233   60234   60235   60236   60237   60240   60241
   60242   60243   60244   60232   60233   60234   60235   60240   60241   60242
   60233   60234   60235   60236   60237   60238   60239   60240   60241   60242
   60234   60235   60236   60237   60240   60235   60236   60237   60240   60236
   60237   60238   60239   60240   60237   60238   60239   60238   60239   60239
       0   60241   60242   60243   60244   60245   60246   60250   60242   60243
   60244   60243   60244   60245   60246   60247   60248   60249   60250   60251
   60252   60244   60245   60246   60250   60245   60246   60247   60248   60249
   60250   60251   60252   60253   60254   60246   60247   60248   60249   60250
   60251   60252   60247   60248   60249   60250   60251   60252   60248   60249
   60250   60249   60250   60250   60251   60252   60253   60254   60255   60256
   60267   60252   60253   60254   60253   60254   60255   60256   60257   60258
   60259   60267   60268   60269   60254   60255   60256   60267   60255   60256
   60257   60258   60259   60260   60265   60267   60268   60269   60270   60271
   60256   60257   60258   60259   60267   60268   60269   60257   60258   60259
   60260   60261   60263   60265   60266   60267   60268   60269   60258   60259
   60260   60265   60267   60259   60260   60265   60267   60260   60261   60262
   60263   60264   60265   60266   60267   60261   60262   60263   60264   60265
   60266   60262   60263   60264   60265   60266   60263   60264   60265   60264
   60265   60266   60265   60266   60266       0   60268   60269   60270   60271
   60272   60273   60291   60269   60270   60271   60270   60271   60272   60273
   60274   60275   60276   60291   60292   60293   60271   60272   60273   60291
   60272   60273   60274   60275   60276   60277   60278   60279   60291   60292
   60293   60294   60295   60273   60274   60275   60276   60291   60292   60293
   60274   60275   60276   60277   60278   60279   60280   60281   60282   60291
   60292   60293   60275   60276   60277   60278   60279   60291   60276   60277
   60278   60279   60291   60277   60278   60279   60280   60281   60282   60283
   60284   60291   60278   60279   60280   60281   60282   60279   60280   60281
   60282   60280   60281   60282   60283   60284   60285   60288   60281   60282
   60283   60284   60282   60283   60284   60283   60284   60285   60286   60287
   60288   60289   60290   60284   60285   60288   60285   60286   60287   60288
   60289   60290   60286   60287   60288   60289   60290   60287   60288   60288
   60289   60290   60290       0   60292   60293   60294   60295   60296   60297
   60313   60293   60294   60295   60294   60295   60296   60297   60298   60299
   60300   60313   60314   60315   60295   60296   60297   60313   60296   60297
   60298   60299   60300   60301   60302   60303   60313   60314   60315   60316
   60325   60297   60298   60299   60300   60313   60314   60315   60298   60299
   60300   60301   60302   60303   60304   60305   60306   60313   60314   60315
   60299   60300   60301   60302   60303   60313   60300   60301   60302   60303
   60313   60301   60302   60303   60304   60305   60306   60307   60308   60309
   60313   60302   60303   60304   60305   60306   60303   60304   60305   60306
   60304   60305   60306   60307   60308   60309   60310   60311   60312   60305
   60306   60307   60308   60309   60306   60307   60308   60309   60307   60308
   60309   60310   60311   60312   60308   60309   60310   60311   60312   60309
   60310   60311   60312   60310   60311   60312   60311   60312   60312       0
   60314   60315   60316   60317   60318   60319   60322   60325   60326   60327
   60315   60316   60325   60316   60317   60318   60319   60320   60321   60322
   60323   60324   60325   60326   60327   60328   60329   60317   60318   60319
   60320   60321   60322   60323   60324   60325   60326   60327   60318   60319
   60320   60321   60322   60325   60319   60320   60321   60322   60325   60320
   60321   60322   60323   60324   60325   60326   60327   60321   60322   60323
   60324   60325   60322   60323   60324   60325   60323   60324   60325   60326
   60327   60328   60329   60324   60325   60326   60327   60325   60326   60327
   60326   60327   60328   60329   60330   60331   60327   60328   60329   60328
   60329   60330   60331   60332   60333   60346   60329   60330   60331   60330
   60331   60332   60333   60334   60335   60336   60346   60347   60348   60331
   60332   60333   60346   60332   60333   60334   60335   60336   60337   60338
   60342   60346   60347   60348   60349   60350   60333   60334   60335   60336
   60346   60347   60348   60334   60335   60336   60337   60338   60339   60340
   60341   60342   60343   60344   60345   60346   60347   60348   60335   60336
   60337   60338   60342   60346   60336   60337   60338   60342   60346   60337
   60338   60339   60340   60341   60342   60343   60344   60345   60346   60338
   60339   60340   60341   60342   60343   60344   60345   60339   60340   60341
   60342   60343   60344   60345   60340   60341   60342   60341   60342   60342
   60343   60344   60345   60344   60345   60345       0   60347   60348   60349
   60350   60351   60352   60362   60348   60349   60350   60349   60350   60351
   60352   60353   60354   60358   60362   60363   60364   60350   60351   60352
   60362   60351   60352   60353   60354   60355   60356   60357   60358   60359
   60360   60361   60362   60363   60364   60365   60366   60352   60353   60354
   60358   60362   60363   60364   60353   60354   60355   60356   60357   60358
   60359   60360   60361   60362   60363   60364   60354   60355   60356   60357
   60358   60359   60360   60361   60362   60355   60356   60357   60358   60359
   60360   60361   60362   60356   60357   60358   60357   60358   60358   60359
   60360   60361   60362   60360   60361   60361       0   60363   60364   60365
   60366   60367   60368   60381   60364   60365   60366   60365   60366   60367
   60368   60369   60370   60374   60381   60382   60383   60366   60367   60368
   60381   60367   60368   60369   60370   60371   60372   60373   60374   60375
   60376   60377   60381   60382   60383   60384   60385   60368   60369   60370
   60374   60381   60382   60383   60369   60370   60371   60372   60373   60374
   60375   60376   60377   60378   60379   60380   60381   60382   60383   60370
   60371   60372   60373   60374   60375   60376   60377   60381   60371   60372
   60373   60374   60375   60376   60377   60381   60372   60373   60374   60373
   60374   60374   60375   60376   60377   60378   60379   60380   60381   60376
   60377   60378   60379   60380   60377   60378   60379   60380   60378   60379
   60380   60379   60380   60380       0   60382   60383   60384   60385   60386
   60387   60400   60383   60384   60385   60384   60385   60386   60387   60388
   60389   60393   60400   60401   60402   60385   60386   60387   60400   60386
   60387   60388   60389   60390   60391   60392   60393   60394   60395   60396
   60400   60401   60402   60403   60404   60387   60388   60389   60393   60400
   60401   60402   60388   60389   60390   60391   60392   60393   60394   60395
   60396   60397   60398   60399   60400   60401   60402   60389   60390   60391
   60392   60393   60394   60395   60396   60400   60390   60391   60392   60393
   60394   60395   60396   60400   60391   60392   60393   60392   60393   60393
   60394   60395   60396   60397   60398   60399   60400   60395   60396   60397
   60398   60399   60396   60397   60398   60399   60397   60398   60399   60398
   60399   60399       0   60401   60402   60403   60404   60405   60406   60410
   60402   60403   60404   60403   60404   60405   60406   60407   60408   60409
   60410   60411   60412   60404   60405   60406   60410   60405   60406   60407
   60408   60409   60410   60411   60412   60413   60414   60406   60407   60408
   60409   60410   60411   60412   60407   60408   60409   60410   60411   60412
   60408   60409   60410   60409   60410   60410   60411   60412   60413   60414
   60415   60416   60425   60412   60413   60414   60413   60414   60415   60416
   60417   60418   60419   60425   60426   60427   60414   60415   60416   60425
   60415   60416   60417   60418   60419   60420   60421   60422   60425   60426
   60427   60428   60429   60416   60417   60418   60419   60425   60426   60427
   60417   60418   60419   60420   60421   60422   60423   60424   60425   60426
   60427   60418   60419   60420   60421   60422   60425   60419   60420   60421
   60422   60425   60420   60421   60422   60423   60424   60425   60421   60422
   60423   60424   60422   60423   60424   60423   60424   60424       0   60426
   60427   60428   60429   60430   60431   60437   60427   60428   60429   60428
   60429   60430   60431   60432   60433   60434   60437   60438   60439   60429
   60430   60431   60437   60430   60431   60432   60433   60434   60435   60436
   60437   60438   60439   60440   60441   60431   60432   60433   60434   60437
   60438   60439   60432   60433   60434   60435   60436   60437   60438   60439
   60433   60434   60435   60436   60437   60434   60435   60436   60437   60435
   60436   60437   60436       0   60438   60439   60440   60441   60442   60443
   60453   60439   60440   60441   60440   60441   60442   60443   60444   60445
   60449   60453   60454   60455   60441   60442   60443   60453   60442   60443
   60444   60445   60446   60447   60448   60449   60450   60451   60452   60453
   60454   60455   60456   60457   60443   60444   60445   60449   60453   60454
   60455   60444   60445   60446   60447   60448   60449   60450   60451   60452
   60453   60454   60455   60445   60446   60447   60448   60449   60450   60451
   60452   60453   60446   60447   60448   60449   60450   60451   60452   60453
   60447   60448   60449   60448   60449   60449   60450   60451   60452   60453
   60451   60452   60452       0   60454   60455   60456   60457   60458   60459
   60465   60455   60456   60457   60456   60457   60458   60459   60460   60461
   60462   60465   60466   60467   60457   60458   60459   60465   60458   60459
   60460   60461   60462   60463   60464   60465   60466   60467   60468   60469
   60459   60460   60461   60462   60465   60466   60467   60460   60461   60462
   60463   60464   60465   60466   60467   60461   60462   60463   60464   60465
   60462   60463   60464   60465   60463   60464   60465   60464       0   60466
   60467   60468   60469   60470   60471   60472   60467   60468   60469   60468
   60469   60470   60471   60472   60473   60474   60469   60470   60471   60472
   60470   60471   60472   60473   60474   60475   60476   60471   60472   60473
   60474   60472   60473   60474   60473   60474   60475   60476   60477   60478
   60487   60474   60475   60476   60475   60476   60477   60478   60479   60480
   60481   60487   60488   60489   60476   60477   60478   60487   60477   60478
   60479   60480   60481   60482   60483   60484   60487   60488   60489   60490
   60491   60478   60479   60480   60481   60487   60488   60489   60479   60480
   60481   60482   60483   60484   60485   60486   60487   60488   60489   60480
   60481   60482   60483   60484   60487   60481   60482   60483   60484   60487
   60482   60483   60484   60485   60486   60487   60483   60484   60485   60486
   60484   60485   60486   60485   60486   60486       0   60488   60489   60490
   60491   60492   60493   60497   60489   60490   60491   60490   60491   60492
   60493   60494   60495   60496   60497   60498   60499   60491   60492   60493
   60497   60492   60493   60494   60495   60496   60497   60498   60499   60500
   60501   60493   60494   60495   60496   60497   60498   60499   60494   60495
   60496   60497   60498   60499   60495   60496   60497   60496   60497   60497
   60498   60499   60500   60501   60502   60503   60516   60499   60500   60501
   60500   60501   60502   60503   60504   60505   60506   60516   60517   60518
   60501   60502   60503   60516   60502   60503   60504   60505   60506   60507
   60508   60512   60516   60517   60518   60519   60520   60503   60504   60505
   60506   60516   60517   60518   60504   60505   60506   60507   60508   60509
   60510   60511   60512   60513   60514   60515   60516   60517   60518   60505
   60506   60507   60508   60512   60516   60506   60507   60508   60512   60516
   60507   60508   60509   60510   60511   60512   60513   60514   60515   60516
   60508   60509   60510   60511   60512   60513   60514   60515   60509   60510
   60511   60512   60513   60514   60515   60510   60511   60512   60511   60512
   60512   60513   60514   60515   60514   60515   60515       0   60517   60518
   60519   60520   60521   60522   60527   60518   60519   60520   60519   60520
   60521   60522   60523   60524   60525   60527   60528   60529   60520   60521
   60522   60527   60521   60522   60523   60524   60525   60526   60527   60528
   60529   60530   60531   60522   60523   60524   60525   60527   60528   60529
   60523   60524   60525   60526   60527   60528   60529   60524   60525   60526
   60527   60525   60526   60527   60526   60527       0   60528   60529   60530
   60531   60532   60533   60541   60529   60530   60531   60530   60531   60532
   60533   60534   60535   60539   60541   60542   60543   60531   60532   60533
   60541   60532   60533   60534   60535   60536   60537   60538   60539   60540
   60541   60542   60543   60544   60545   60533   60534   60535   60539   60541
   60542   60543   60534   60535   60536   60537   60538   60539   60540   60541
   60542   60543   60535   60536   60537   60538   60539   60540   60541   60536
   60537   60538   60539   60540   60541   60537   60538   60539   60538   60539
   60539   60540   60541       0   60542   60543   60544   60545   60546   60547
   60560   60543   60544   60545   60544   60545   60546   60547   60548   60549
   60550   60560   60561   60562   60545   60546   60547   60560   60546   60547
   60548   60549   60550   60551   60552   60556   60560   60561   60562   60563
   60564   60547   60548   60549   60550   60560   60561   60562   60548   60549
   60550   60551   60552   60553   60554   60555   60556   60557   60558   60559
   60560   60561   60562   60549   60550   60551   60552   60556   60560   60550
   60551   60552   60556   60560   60551   60552   60553   60554   60555   60556
   60557   60558   60559   60560   60552   60553   60554   60555   60556   60557
   60558   60559   60553   60554   60555   60556   60557   60558   60559   60554
   60555   60556   60555   60556   60556   60557   60558   60559   60558   60559
   60559       0   60561   60562   60563   60564   60565   60566   60576   60562
   60563   60564   60563   60564   60565   60566   60567   60568   60572   60576
   60577   60578   60564   60565   60566   60576   60565   60566   60567   60568
   60569   60570   60571   60572   60573   60574   60575   60576   60577   60578
   60579   60580   60566   60567   60568   60572   60576   60577   60578   60567
   60568   60569   60570   60571   60572   60573   60574   60575   60576   60577
   60578   60568   60569   60570   60571   60572   60573   60574   60575   60576
   60569   60570   60571   60572   60573   60574   60575   60576   60570   60571
   60572   60571   60572   60572   60573   60574   60575   60576   60574   60575
   60575       0   60577   60578   60579   60580   60581   60582   60595   60578
   60579   60580   60579   60580   60581   60582   60583   60584   60585   60595
   60596   60597   60580   60581   60582   60595   60581   60582   60583   60584
   60585   60586   60587   60591   60595   60596   60597   60598   60599   60582
   60583   60584   60585   60595   60596   60597   60583   60584   60585   60586
   60587   60588   60589   60590   60591   60592   60593   60594   60595   60596
   60597   60584   60585   60586   60587   60591   60595   60585   60586   60587
   60591   60595   60586   60587   60588   60589   60590   60591   60592   60593
   60594   60595   60587   60588   60589   60590   60591   60592   60593   60594
   60588   60589   60590   60591   60592   60593   60594   60589   60590   60591
   60590   60591   60591   60592   60593   60594   60593   60594   60594       0
   60596   60597   60598   60599   60600   60601   60609   60597   60598   60599
   60598   60599   60600   60601   60602   60603   60604   60609   60610   60611
   60599   60600   60601   60609   60600   60601   60602   60603   60604   60605
   60606   60609   60610   60611   60612   60613   60601   60602   60603   60604
   60609   60610   60611   60602   60603   60604   60605   60606   60607   60608
   60609   60610   60611   60603   60604   60605   60606   60609   60604   60605
   60606   60609   60605   60606   60607   60608   60609   60606   60607   60608
   60607   60608   60608       0   60610   60611   60612   60613   60614   60615
   60633   60611   60612   60613   60612   60613   60614   60615   60616   60617
   60618   60633   60634   60635   60613   60614   60615   60633   60614   60615
   60616   60617   60618   60619   60620   60621   60633   60634   60635   60636
   60637   60615   60616   60617   60618   60633   60634   60635   60616   60617
   60618   60619   60620   60621   60622   60623   60624   60633   60634   60635
   60617   60618   60619   60620   60621   60633   60618   60619   60620   60621
   60633   60619   60620   60621   60622   60623   60624   60625   60626   60633
   60620   60621   60622   60623   60624   60621   60622   60623   60624   60622
   60623   60624   60625   60626   60627   60630   60623   60624   60625   60626
   60624   60625   60626   60625   60626   60627   60628   60629   60630   60631
   60632   60626   60627   60630   60627   60628   60629   60630   60631   60632
   60628   60629   60630   60631   60632   60629   60630   60630   60631   60632
   60632       0   60634   60635   60636   60637   60638   60639   60652   60635
   60636   60637   60636   60637   60638   60639   60640   60641   60642   60652
   60653   60654   60637   60638   60639   60652   60638   60639   60640   60641
   60642   60643   60644   60648   60652   60653   60654   60655   60656   60639
   60640   60641   60642   60652   60653   60654   60640   60641   60642   60643
   60644   60645   60646   60647   60648   60649   60650   60651   60652   60653
   60654   60641   60642   60643   60644   60648   60652   60642   60643   60644
   60648   60652   60643   60644   60645   60646   60647   60648   60649   60650
   60651   60652   60644   60645   60646   60647   60648   60649   60650   60651
   60645   60646   60647   60648   60649   60650   60651   60646   60647   60648
   60647   60648   60648   60649   60650   60651   60650   60651   60651       0
   60653   60654   60655   60656   60657   60658   60674   60654   60655   60656
   60655   60656   60657   60658   60659   60660   60661   60674   60675   60676
   60656   60657   60658   60674   60657   60658   60659   60660   60661   60662
   60663   60664   60674   60675   60676   60677   60678   60658   60659   60660
   60661   60674   60675   60676   60659   60660   60661   60662   60663   60664
   60665   60666   60667   60674   60675   60676   60660   60661   60662   60663
   60664   60674   60661   60662   60663   60664   60674   60662   60663   60664
   60665   60666   60667   60668   60669   60670   60674   60663   60664   60665
   60666   60667   60664   60665   60666   60667   60665   60666   60667   60668
   60669   60670   60671   60672   60673   60666   60667   60668   60669   60670
   60667   60668   60669   60670   60668   60669   60670   60671   60672   60673
   60669   60670   60671   60672   60673   60670   60671   60672   60673   60671
   60672   60673   60672   60673   60673       0   60675   60676   60677   60678
   60679   60680   60690   60676   60677   60678   60677   60678   60679   60680
   60681   60682   60686   60690   60691   60692   60678   60679   60680   60690
   60679   60680   60681   60682   60683   60684   60685   60686   60687   60688
   60689   60690   60691   60692   60693   60694   60680   60681   60682   60686
   60690   60691   60692   60681   60682   60683   60684   60685   60686   60687
   60688   60689   60690   60691   60692   60682   60683   60684   60685   60686
   60687   60688   60689   60690   60683   60684   60685   60686   60687   60688
   60689   60690   60684   60685   60686   60685   60686   60686   60687   60688
   60689   60690   60688   60689   60689       0   60691   60692   60693   60694
   60695   60696   60697   60692   60693   60694   60693   60694   60695   60696
   60697   60698   60699   60694   60695   60696   60697   60695   60696   60697
   60698   60699   60700   60701   60696   60697   60698   60699   60697   60698
   60699   60698   60699   60700   60701   60702   60703   60716   60699   60700
   60701   60700   60701   60702   60703   60704   60705   60706   60716   60717
   60718   60701   60702   60703   60716   60702   60703   60704   60705   60706
   60707   60708   60712   60716   60717   60718   60719   60720   60703   60704
   60705   60706   60716   60717   60718   60704   60705   60706   60707   60708
   60709   60710   60711   60712   60713   60714   60715   60716   60717   60718
   60705   60706   60707   60708   60712   60716   60706   60707   60708   60712
   60716   60707   60708   60709   60710   60711   60712   60713   60714   60715
   60716   60708   60709   60710   60711   60712   60713   60714   60715   60709
   60710   60711   60712   60713   60714   60715   60710   60711   60712   60711
   60712   60712   60713   60714   60715   60714   60715   60715       0   60717
   60718   60719   60720   60721   60722   60733   60718   60719   60720   60719
   60720   60721   60722   60723   60724   60725   60733   60734   60735   60720
   60721   60722   60733   60721   60722   60723   60724   60725   60726   60727
   60728   60733   60734   60735   60736   60737   60722   60723   60724   60725
   60733   60734   60735   60723   60724   60725   60726   60727   60728   60729
   60730   60733   60734   60735   60724   60725   60726   60727   60728   60733
   60725   60726   60727   60728   60733   60726   60727   60728   60729   60730
   60731   60732   60733   60727   60728   60729   60730   60728   60729   60730
   60729   60730   60731   60732   60730   60731   60732   60731   60732   60732
       0   60734   60735   60736   60737   60738   60739   60749   60735   60736
   60737   60736   60737   60738   60739   60740   60741   60745   60749   60750
   60751   60737   60738   60739   60749   60738   60739   60740   60741   60742
   60743   60744   60745   60746   60747   60748   60749   60750   60751   60752
   60753   60739   60740   60741   60745   60749   60750   60751   60740   60741
   60742   60743   60744   60745   60746   60747   60748   60749   60750   60751
   60741   60742   60743   60744   60745   60746   60747   60748   60749   60742
   60743   60744   60745   60746   60747   60748   60749   60743   60744   60745
   60744   60745   60745   60746   60747   60748   60749   60747   60748   60748
       0   60750   60751   60752   60753   60754   60755   60765   60751   60752
   60753   60752   60753   60754   60755   60756   60757   60761   60765   60766
   60767   60753   60754   60755   60765   60754   60755   60756   60757   60758
   60759   60760   60761   60762   60763   60764   60765   60766   60767   60768
   60769   60755   60756   60757   60761   60765   60766   60767   60756   60757
   60758   60759   60760   60761   60762   60763   60764   60765   60766   60767
   60757   60758   60759   60760   60761   60762   60763   60764   60765   60758
   60759   60760   60761   60762   60763   60764   60765   60759   60760   60761
   60760   60761   60761   60762   60763   60764   60765   60763   60764   60764
       0   60766   60767   60768   60769   60770   60771   60775   60767   60768
   60769   60768   60769   60770   60771   60772   60773   60774   60775   60776
   60777   60769   60770   60771   60775   60770   60771   60772   60773   60774
   60775   60776   60777   60778   60779   60771   60772   60773   60774   60775
   60776   60777   60772   60773   60774   60775   60776   60777   60773   60774
   60775   60774   60775   60775   60776   60777   60778   60779   60780   60781
   60791   60777   60778   60779   60778   60779   60780   60781   60782   60783
   60787   60791   60792   60793   60779   60780   60781   60791   60780   60781
   60782   60783   60784   60785   60786   60787   60788   60789   60790   60791
   60792   60793   60794   60795   60781   60782   60783   60787   60791   60792
   60793   60782   60783   60784   60785   60786   60787   60788   60789   60790
   60791   60792   60793   60783   60784   60785   60786   60787   60788   60789
   60790   60791   60784   60785   60786   60787   60788   60789   60790   60791
   60785   60786   60787   60786   60787   60787   60788   60789   60790   60791
   60789   60790   60790       0   60792   60793   60794   60795   60796   60797
   60813   60793   60794   60795   60794   60795   60796   60797   60798   60799
   60800   60813   60814   60815   60795   60796   60797   60813   60796   60797
   60798   60799   60800   60801   60802   60803   60813   60814   60815   60816
   60817   60797   60798   60799   60800   60813   60814   60815   60798   60799
   60800   60801   60802   60803   60804   60805   60806   60813   60814   60815
   60799   60800   60801   60802   60803   60813   60800   60801   60802   60803
   60813   60801   60802   60803   60804   60805   60806   60807   60808   60809
   60813   60802   60803   60804   60805   60806   60803   60804   60805   60806
   60804   60805   60806   60807   60808   60809   60810   60811   60812   60805
   60806   60807   60808   60809   60806   60807   60808   60809   60807   60808
   60809   60810   60811   60812   60808   60809   60810   60811   60812   60809
   60810   60811   60812   60810   60811   60812   60811   60812   60812       0
   60814   60815   60816   60817   60818   60819   60823   60815   60816   60817
   60816   60817   60818   60819   60820   60821   60822   60823   60824   60825
   60817   60818   60819   60823   60818   60819   60820   60821   60822   60823
   60824   60825   60826   60835   60819   60820   60821   60822   60823   60824
   60825   60820   60821   60822   60823   60824   60825   60821   60822   60823
   60822   60823   60823   60824   60825   60826   60827   60828   60829   60832
   60835   60836   60837   60825   60826   60835   60826   60827   60828   60829
   60830   60831   60832   60833   60834   60835   60836   60837   60838   60839
   60827   60828   60829   60830   60831   60832   60833   60834   60835   60836
   60837   60828   60829   60830   60831   60832   60835   60829   60830   60831
   60832   60835   60830   60831   60832   60833   60834   60835   60836   60837
   60831   60832   60833   60834   60835   60832   60833   60834   60835   60833
   60834   60835   60836   60837   60838   60839   60834   60835   60836   60837
   60835   60836   60837   60836   60837   60838   60839   60840   60841   60837
   60838   60839   60838   60839   60840   60841   60842   60843   60844   60839
   60840   60841   60840   60841   60842   60843   60844   60845   60846   60841
   60842   60843   60844   60842   60843   60844   60845   60846   60847   60848
   60843   60844   60845   60846   60844   60845   60846   60845   60846   60847
   60848   60849   60850   60864   60846   60847   60848   60847   60848   60849
   60850   60851   60852   60853   60864   60865   60866   60848   60849   60850
   60864   60849   60850   60851   60852   60853   60854   60862   60864   60865
   60866   60867   60868   60850   60851   60852   60853   60864   60865   60866
   60851   60852   60853   60854   60855   60856   60860   60862   60863   60864
   60865   60866   60852   60853   60854   60862   60864   60853   60854   60862
   60864   60854   60855   60856   60857   60858   60860   60861   60862   60863
   60864   60855   60856   60857   60858   60859   60860   60862   60863   60856
   60857   60858   60862   60857   60858   60859   60860   60861   60862   60858
   60859   60860   60859   60860   60861   60862   60863   60860   60861   60862
   60861   60862   60863   60862   60863   60863       0   60865   60866   60867
   60868   60869   60870   60871   60866   60867   60868   60867   60868   60869
   60870   60871   60872   60873   60868   60869   60870   60871   60869   60870
   60871   60872   60873   60874   60875   60870   60871   60872   60873   60871
   60872   60873   60872   60873   60874   60875   60876   60877   60883   60873
   60874   60875   60874   60875   60876   60877   60878   60879   60880   60883
   60884   60885   60875   60876   60877   60883   60876   60877   60878   60879
   60880   60881   60882   60883   60884   60885   60886   60887   60877   60878
   60879   60880   60883   60884   60885   60878   60879   60880   60881   60882
   60883   60884   60885   60879   60880   60881   60882   60883   60880   60881
   60882   60883   60881   60882   60883   60882       0   60884   60885   60886
   60887   60888   60889   60897   60885   60886   60887   60886   60887   60888
   60889   60890   60891   60892   60897   60898   60899   60887   60888   60889
   60897   60888   60889   60890   60891   60892   60893   60894   60897   60898
   60899   60900   60901   60889   60890   60891   60892   60897   60898   60899
   60890   60891   60892   60893   60894   60895   60896   60897   60898   60899
   60891   60892   60893   60894   60897   60892   60893   60894   60897   60893
   60894   60895   60896   60897   60894   60895   60896   60895   60896   60896
       0   60898   60899   60900   60901   60902   60903   60921   60899   60900
   60901   60900   60901   60902   60903   60904   60905   60906   60921   60922
   60923   60901   60902   60903   60921   60902   60903   60904   60905   60906
   60907   60908   60909   60921   60922   60923   60924   60925   60903   60904
   60905   60906   60921   60922   60923   60904   60905   60906   60907   60908
   60909   60910   60911   60912   60921   60922   60923   60905   60906   60907
   60908   60909   60921   60906   60907   60908   60909   60921   60907   60908
   60909   60910   60911   60912   60913   60914   60921   60908   60909   60910
   60911   60912   60909   60910   60911   60912   60910   60911   60912   60913
   60914   60915   60918   60911   60912   60913   60914   60912   60913   60914
   60913   60914   60915   60916   60917   60918   60919   60920   60914   60915
   60918   60915   60916   60917   60918   60919   60920   60916   60917   60918
   60919   60920   60917   60918   60918   60919   60920   60920       0   60922
   60923   60924   60925   60926   60927   60943   60923   60924   60925   60924
   60925   60926   60927   60928   60929   60930   60943   60944   60945   60925
   60926   60927   60943   60926   60927   60928   60929   60930   60931   60932
   60933   60943   60944   60945   60946   60947   60927   60928   60929   60930
   60943   60944   60945   60928   60929   60930   60931   60932   60933   60934
   60935   60936   60943   60944   60945   60929   60930   60931   60932   60933
   60943   60930   60931   60932   60933   60943   60931   60932   60933   60934
   60935   60936   60937   60938   60939   60943   60932   60933   60934   60935
   60936   60933   60934   60935   60936   60934   60935   60936   60937   60938
   60939   60940   60941   60942   60935   60936   60937   60938   60939   60936
   60937   60938   60939   60937   60938   60939   60940   60941   60942   60938
   60939   60940   60941   60942   60939   60940   60941   60942   60940   60941
   60942   60941   60942   60942       0   60944   60945   60946   60947   60948
   60949   60957   60945   60946   60947   60946   60947   60948   60949   60950
   60951   60952   60957   60958   60959   60947   60948   60949   60957   60948
   60949   60950   60951   60952   60953   60954   60957   60958   60959   60960
   60961   60949   60950   60951   60952   60957   60958   60959   60950   60951
   60952   60953   60954   60955   60956   60957   60958   60959   60951   60952
   60953   60954   60957   60952   60953   60954   60957   60953   60954   60955
   60956   60957   60954   60955   60956   60955   60956   60956       0   60958
   60959   60960   60961   60962   60963   60974   60959   60960   60961   60960
   60961   60962   60963   60964   60965   60966   60974   60975   60976   60961
   60962   60963   60974   60962   60963   60964   60965   60966   60967   60968
   60969   60974   60975   60976   60977   60978   60963   60964   60965   60966
   60974   60975   60976   60964   60965   60966   60967   60968   60969   60970
   60971   60974   60975   60976   60965   60966   60967   60968   60969   60974
   60966   60967   60968   60969   60974   60967   60968   60969   60970   60971
   60972   60973   60974   60968   60969   60970   60971   60969   60970   60971
   60970   60971   60972   60973   60971   60972   60973   60972   60973   60973
       0   60975   60976   60977   60978   60979   60980   60993   60976   60977
   60978   60977   60978   60979   60980   60981   60982   60983   60993   60994
   60995   60978   60979   60980   60993   60979   60980   60981   60982   60983
   60984   60985   60989   60993   60994   60995   60996   60997   60980   60981
   60982   60983   60993   60994   60995   60981   60982   60983   60984   60985
   60986   60987   60988   60989   60990   60991   60992   60993   60994   60995
   60982   60983   60984   60985   60989   60993   60983   60984   60985   60989
   60993   60984   60985   60986   60987   60988   60989   60990   60991   60992
   60993   60985   60986   60987   60988   60989   60990   60991   60992   60986
   60987   60988   60989   60990   60991   60992   60987   60988   60989   60988
   60989   60989   60990   60991   60992   60991   60992   60992       0   60994
   60995   60996   60997   60998   60999   61015   60995   60996   60997   60996
   60997   60998   60999   61000   61001   61002   61015   61016   61017   60997
   60998   60999   61015   60998   60999   61000   61001   61002   61003   61004
   61005   61015   61016   61017   61018   61019   60999   61000   61001   61002
   61015   61016   61017   61000   61001   61002   61003   61004   61005   61006
   61007   61008   61015   61016   61017   61001   61002   61003   61004   61005
   61015   61002   61003   61004   61005   61015   61003   61004   61005   61006
   61007   61008   61009   61010   61011   61015   61004   61005   61006   61007
   61008   61005   61006   61007   61008   61006   61007   61008   61009   61010
   61011   61012   61013   61014   61007   61008   61009   61010   61011   61008
   61009   61010   61011   61009   61010   61011   61012   61013   61014   61010
   61011   61012   61013   61014   61011   61012   61013   61014   61012   61013
   61014   61013   61014   61014       0   61016   61017   61018   61019   61020
   61021   61027   61017   61018   61019   61018   61019   61020   61021   61022
   61023   61024   61027   61028   61029   61019   61020   61021   61027   61020
   61021   61022   61023   61024   61025   61026   61027   61028   61029   61030
   61031   61021   61022   61023   61024   61027   61028   61029   61022   61023
   61024   61025   61026   61027   61028   61029   61023   61024   61025   61026
   61027   61024   61025   61026   61027   61025   61026   61027   61026       0
   61028   61029   61030   61031   61032   61033   61044   61029   61030   61031
   61030   61031   61032   61033   61034   61035   61036   61044   61045   61046
   61031   61032   61033   61044   61032   61033   61034   61035   61036   61037
   61038   61039   61044   61045   61046   61047   61048   61033   61034   61035
   61036   61044   61045   61046   61034   61035   61036   61037   61038   61039
   61040   61044   61045   61046   61035   61036   61037   61038   61039   61044
   61036   61037   61038   61039   61044   61037   61038   61039   61040   61041
   61042   61043   61044   61038   61039   61040   61039   61040   61040   61041
   61042   61043   61041   61042   61043   61042   61043   61043       0   61045
   61046   61047   61048   61049   61050   61054   61046   61047   61048   61047
   61048   61049   61050   61051   61052   61053   61054   61055   61056   61048
   61049   61050   61054   61049   61050   61051   61052   61053   61054   61055
   61056   61057   61058   61050   61051   61052   61053   61054   61055   61056
   61051   61052   61053   61054   61055   61056   61052   61053   61054   61053
   61054   61054   61055   61056   61057   61058   61059   61060   61073   61056
   61057   61058   61057   61058   61059   61060   61061   61062   61066   61073
   61074   61075   61058   61059   61060   61073   61059   61060   61061   61062
   61063   61064   61065   61066   61067   61068   61069   61073   61074   61075
   61076   61077   61060   61061   61062   61066   61073   61074   61075   61061
   61062   61063   61064   61065   61066   61067   61068   61069   61070   61071
   61072   61073   61074   61075   61062   61063   61064   61065   61066   61067
   61068   61069   61073   61063   61064   61065   61066   61067   61068   61069
   61073   61064   61065   61066   61065   61066   61066   61067   61068   61069
   61070   61071   61072   61073   61068   61069   61070   61071   61072   61069
   61070   61071   61072   61070   61071   61072   61071   61072   61072       0
   61074   61075   61076   61077   61078   61079   61083   61075   61076   61077
   61076   61077   61078   61079   61080   61081   61082   61083   61084   61085
   61077   61078   61079   61083   61078   61079   61080   61081   61082   61083
   61084   61085   61086   61087   61079   61080   61081   61082   61083   61084
   61085   61080   61081   61082   61083   61084   61085   61081   61082   61083
   61082   61083   61083   61084   61085   61086   61087   61088   61089   61097
   61085   61086   61087   61086   61087   61088   61089   61090   61091   61095
   61097   61098   61099   61087   61088   61089   61097   61088   61089   61090
   61091   61092   61093   61094   61095   61096   61097   61098   61099   61100
   61101   61089   61090   61091   61095   61097   61098   61099   61090   61091
   61092   61093   61094   61095   61096   61097   61098   61099   61091   61092
   61093   61094   61095   61096   61097   61092   61093   61094   61095   61096
   61097   61093   61094   61095   61094   61095   61095   61096   61097       0
   61098   61099   61100   61101   61102   61103   61104   61099   61100   61101
   61100   61101   61102   61103   61104   61105   61106   61101   61102   61103
   61104   61102   61103   61104   61105   61106   61107   61108   61103   61104
   61105   61106   61104   61105   61106   61105   61106   61107   61108   61109
   61110   61111   61106   61107   61108   61107   61108   61109   61110   61111
   61112   61113   61108   61109   61110   61111   61109   61110   61111   61112
   61113   61114   61115   61110   61111   61112   61113   61111   61112   61113
   61112   61113   61114   61115   61116   61117   61121   61113   61114   61115
   61114   61115   61116   61117   61118   61119   61120   61121   61122   61123
   61115   61116   61117   61121   61116   61117   61118   61119   61120   61121
   61122   61123   61124   61125   61117   61118   61119   61120   61121   61122
   61123   61118   61119   61120   61121   61122   61123   61119   61120   61121
   61120   61121   61121   61122   61123   61124   61125   61126   61127   61137
   61123   61124   61125   61124   61125   61126   61127   61128   61129   61133
   61137   61138   61139   61125   61126   61127   61137   61126   61127   61128
   61129   61130   61131   61132   61133   61134   61135   61136   61137   61138
   61139   61140   61141   61127   61128   61129   61133   61137   61138   61139
   61128   61129   61130   61131   61132   61133   61134   61135   61136   61137
   61138   61139   61129   61130   61131   61132   61133   61134   61135   61136
   61137   61130   61131   61132   61133   61134   61135   61136   61137   61131
   61132   61133   61132   61133   61133   61134   61135   61136   61137   61135
   61136   61136       0   61138   61139   61140   61141   61142   61143   61157
   61139   61140   61141   61140   61141   61142   61143   61144   61145   61146
   61157   61158   61159   61141   61142   61143   61157   61142   61143   61144
   61145   61146   61147   61155   61157   61158   61159   61160   61161   61143
   61144   61145   61146   61157   61158   61159   61144   61145   61146   61147
   61148   61149   61153   61155   61156   61157   61158   61159   61145   61146
   61147   61155   61157   61146   61147   61155   61157   61147   61148   61149
   61150   61151   61153   61154   61155   61156   61157   61148   61149   61150
   61151   61152   61153   61155   61156   61149   61150   61151   61155   61150
   61151   61152   61153   61154   61155   61151   61152   61153   61152   61153
   61154   61155   61156   61153   61154   61155   61154   61155   61156   61155
   61156   61156       0   61158   61159   61160   61161   61162   61163   61164
   61159   61160   61161   61160   61161   61162   61163   61164   61165   61166
   61161   61162   61163   61164   61162   61163   61164   61165   61166   61167
   61168   61163   61164   61165   61166   61164   61165   61166   61165   61166
   61167   61168   61169   61170   61179   61166   61167   61168   61167   61168
   61169   61170   61171   61172   61173   61179   61180   61181   61168   61169
   61170   61179   61169   61170   61171   61172   61173   61174   61175   61176
   61179   61180   61181   61182   61183   61170   61171   61172   61173   61179
   61180   61181   61171   61172   61173   61174   61175   61176   61177   61178
   61179   61180   61181   61172   61173   61174   61175   61176   61179   61173
   61174   61175   61176   61179   61174   61175   61176   61177   61178   61179
   61175   61176   61177   61178   61176   61177   61178   61177   61178   61178
       0   61180   61181   61182   61183   61184   61185   61194   61181   61182
   61183   61182   61183   61184   61185   61186   61187   61188   61194   61195
   61196   61183   61184   61185   61194   61184   61185   61186   61187   61188
   61189   61190   61191   61194   61195   61196   61197   61198   61185   61186
   61187   61188   61194   61195   61196   61186   61187   61188   61189   61190
   61191   61192   61193   61194   61195   61196   61187   61188   61189   61190
   61191   61194   61188   61189   61190   61191   61194   61189   61190   61191
   61192   61193   61194   61190   61191   61192   61193   61191   61192   61193
   61192   61193   61193       0   61195   61196   61197   61198   61199   61200
   61201   61196   61197   61198   61197   61198   61199   61200   61201   61202
   61203   61198   61199   61200   61201   61199   61200   61201   61202   61203
   61204   61205   61200   61201   61202   61203   61201   61202   61203   61202
   61203   61204   61205   61206   61207   61220   61203   61204   61205   61204
   61205   61206   61207   61208   61209   61210   61220   61221   61222   61205
   61206   61207   61220   61206   61207   61208   61209   61210   61211   61212
   61216   61220   61221   61222   61223   61224   61207   61208   61209   61210
   61220   61221   61222   61208   61209   61210   61211   61212   61213   61214
   61215   61216   61217   61218   61219   61220   61221   61222   61209   61210
   61211   61212   61216   61220   61210   61211   61212   61216   61220   61211
   61212   61213   61214   61215   61216   61217   61218   61219   61220   61212
   61213   61214   61215   61216   61217   61218   61219   61213   61214   61215
   61216   61217   61218   61219   61214   61215   61216   61215   61216   61216
   61217   61218   61219   61218   61219   61219       0   61221   61222   61223
   61224   61225   61226   61234   61222   61223   61224   61223   61224   61225
   61226   61227   61228   61232   61234   61235   61236   61224   61225   61226
   61234   61225   61226   61227   61228   61229   61230   61231   61232   61233
   61234   61235   61236   61237   61238   61226   61227   61228   61232   61234
   61235   61236   61227   61228   61229   61230   61231   61232   61233   61234
   61235   61236   61228   61229   61230   61231   61232   61233   61234   61229
   61230   61231   61232   61233   61234   61230   61231   61232   61231   61232
   61232   61233   61234       0   61235   61236   61237   61238   61239   61240
   61253   61236   61237   61238   61237   61238   61239   61240   61241   61242
   61243   61253   61254   61255   61238   61239   61240   61253   61239   61240
   61241   61242   61243   61244   61245   61249   61253   61254   61255   61256
   61257   61240   61241   61242   61243   61253   61254   61255   61241   61242
   61243   61244   61245   61246   61247   61248   61249   61250   61251   61252
   61253   61254   61255   61242   61243   61244   61245   61249   61253   61243
   61244   61245   61249   61253   61244   61245   61246   61247   61248   61249
   61250   61251   61252   61253   61245   61246   61247   61248   61249   61250
   61251   61252   61246   61247   61248   61249   61250   61251   61252   61247
   61248   61249   61248   61249   61249   61250   61251   61252   61251   61252
   61252       0   61254   61255   61256   61257   61258   61259   61267   61255
   61256   61257   61256   61257   61258   61259   61260   61261   61262   61267
   61268   61269   61257   61258   61259   61267   61258   61259   61260   61261
   61262   61263   61264   61267   61268   61269   61270   61271   61259   61260
   61261   61262   61267   61268   61269   61260   61261   61262   61263   61264
   61265   61266   61267   61268   61269   61261   61262   61263   61264   61267
   61262   61263   61264   61267   61263   61264   61265   61266   61267   61264
   61265   61266   61265   61266   61266       0   61268   61269   61270   61271
   61272   61273   61286   61269   61270   61271   61270   61271   61272   61273
   61274   61275   61276   61286   61287   61288   61271   61272   61273   61286
   61272   61273   61274   61275   61276   61277   61278   61282   61286   61287
   61288   61289   61290   61273   61274   61275   61276   61286   61287   61288
   61274   61275   61276   61277   61278   61279   61280   61281   61282   61283
   61284   61285   61286   61287   61288   61275   61276   61277   61278   61282
   61286   61276   61277   61278   61282   61286   61277   61278   61279   61280
   61281   61282   61283   61284   61285   61286   61278   61279   61280   61281
   61282   61283   61284   61285   61279   61280   61281   61282   61283   61284
   61285   61280   61281   61282   61281   61282   61282   61283   61284   61285
   61284   61285   61285       0   61287   61288   61289   61290   61291   61292
   61301   61288   61289   61290   61289   61290   61291   61292   61293   61294
   61295   61301   61302   61303   61290   61291   61292   61301   61291   61292
   61293   61294   61295   61296   61297   61298   61301   61302   61303   61304
   61305   61292   61293   61294   61295   61301   61302   61303   61293   61294
   61295   61296   61297   61298   61299   61300   61301   61302   61303   61294
   61295   61296   61297   61298   61301   61295   61296   61297   61298   61301
   61296   61297   61298   61299   61300   61301   61297   61298   61299   61300
   61298   61299   61300   61299   61300   61300       0   61302   61303   61304
   61305   61306   61307   61313   61303   61304   61305   61304   61305   61306
   61307   61308   61309   61310   61313   61314   61315   61305   61306   61307
   61313   61306   61307   61308   61309   61310   61311   61312   61313   61314
   61315   61316   61317   61307   61308   61309   61310   61313   61314   61315
   61308   61309   61310   61311   61312   61313   61314   61315   61309   61310
   61311   61312   61313   61310   61311   61312   61313   61311   61312   61313
   61312       0   61314   61315   61316   61317   61318   61319   61329   61315
   61316   61317   61316   61317   61318   61319   61320   61321   61325   61329
   61330   61331   61317   61318   61319   61329   61318   61319   61320   61321
   61322   61323   61324   61325   61326   61327   61328   61329   61330   61331
   61332   61333   61319   61320   61321   61325   61329   61330   61331   61320
   61321   61322   61323   61324   61325   61326   61327   61328   61329   61330
   61331   61321   61322   61323   61324   61325   61326   61327   61328   61329
   61322   61323   61324   61325   61326   61327   61328   61329   61323   61324
   61325   61324   61325   61325   61326   61327   61328   61329   61327   61328
   61328       0   61330   61331   61332   61333   61334   61335   61346   61331
   61332   61333   61332   61333   61334   61335   61336   61337   61338   61346
   61347   61348   61333   61334   61335   61346   61334   61335   61336   61337
   61338   61339   61340   61341   61346   61347   61348   61349   61358   61335
   61336   61337   61338   61346   61347   61348   61336   61337   61338   61339
   61340   61341   61342   61343   61346   61347   61348   61337   61338   61339
   61340   61341   61346   61338   61339   61340   61341   61346   61339   61340
   61341   61342   61343   61344   61345   61346   61340   61341   61342   61343
   61341   61342   61343   61342   61343   61344   61345   61343   61344   61345
   61344   61345   61345       0   61347   61348   61349   61350   61351   61352
   61355   61358   61359   61360   61348   61349   61358   61349   61350   61351
   61352   61353   61354   61355   61356   61357   61358   61359   61360   61361
   61362   61350   61351   61352   61353   61354   61355   61356   61357   61358
   61359   61360   61351   61352   61353   61354   61355   61358   61352   61353
   61354   61355   61358   61353   61354   61355   61356   61357   61358   61359
   61360   61354   61355   61356   61357   61358   61355   61356   61357   61358
   61356   61357   61358   61359   61360   61361   61362   61357   61358   61359
   61360   61358   61359   61360   61359   61360   61361   61362   61363   61364
   61360   61361   61362   61361   61362   61363   61364   61365   61366   61377
   61362   61363   61364   61363   61364   61365   61366   61367   61368   61369
   61377   61378   61379   61364   61365   61366   61377   61365   61366   61367
   61368   61369   61370   61375   61377   61378   61379   61380   61381   61366
   61367   61368   61369   61377   61378   61379   61367   61368   61369   61370
   61371   61373   61375   61376   61377   61378   61379   61368   61369   61370
   61375   61377   61369   61370   61375   61377   61370   61371   61372   61373
   61374   61375   61376   61377   61371   61372   61373   61374   61375   61376
   61372   61373   61374   61375   61376   61373   61374   61375   61374   61375
   61376   61375   61376   61376       0   61378   61379   61380   61381   61382
   61383   61389   61379   61380   61381   61380   61381   61382   61383   61384
   61385   61386   61389   61390   61391   61381   61382   61383   61389   61382
   61383   61384   61385   61386   61387   61388   61389   61390   61391   61392
   61393   61383   61384   61385   61386   61389   61390   61391   61384   61385
   61386   61387   61388   61389   61390   61391   61385   61386   61387   61388
   61389   61386   61387   61388   61389   61387   61388   61389   61388       0
   61390   61391   61392   61393   61394   61395   61408   61391   61392   61393
   61392   61393   61394   61395   61396   61397   61398   61408   61409   61410
   61393   61394   61395   61408   61394   61395   61396   61397   61398   61399
   61400   61404   61408   61409   61410   61411   61412   61395   61396   61397
   61398   61408   61409   61410   61396   61397   61398   61399   61400   61401
   61402   61403   61404   61405   61406   61407   61408   61409   61410   61397
   61398   61399   61400   61404   61408   61398   61399   61400   61404   61408
   61399   61400   61401   61402   61403   61404   61405   61406   61407   61408
   61400   61401   61402   61403   61404   61405   61406   61407   61401   61402
   61403   61404   61405   61406   61407   61402   61403   61404   61403   61404
   61404   61405   61406   61407   61406   61407   61407       0   61409   61410
   61411   61412   61413   61414   61415   61410   61411   61412   61411   61412
   61413   61414   61415   61416   61417   61412   61413   61414   61415   61413
   61414   61415   61416   61417   61418   61419   61414   61415   61416   61417
   61415   61416   61417   61416   61417   61418   61419   61420   61421   61437
   61417   61418   61419   61418   61419   61420   61421   61422   61423   61424
   61437   61438   61439   61419   61420   61421   61437   61420   61421   61422
   61423   61424   61425   61426   61427   61437   61438   61439   61440   61441
   61421   61422   61423   61424   61437   61438   61439   61422   61423   61424
   61425   61426   61427   61428   61429   61430   61437   61438   61439   61423
   61424   61425   61426   61427   61437   61424   61425   61426   61427   61437
   61425   61426   61427   61428   61429   61430   61431   61432   61433   61437
   61426   61427   61428   61429   61430   61427   61428   61429   61430   61428
   61429   61430   61431   61432   61433   61434   61435   61436   61429   61430
   61431   61432   61433   61430   61431   61432   61433   61431   61432   61433
   61434   61435   61436   61432   61433   61434   61435   61436   61433   61434
   61435   61436   61434   61435   61436   61435   61436   61436       0   61438
   61439   61440   61441   61442   61443   61453   61439   61440   61441   61440
   61441   61442   61443   61444   61445   61449   61453   61454   61455   61441
   61442   61443   61453   61442   61443   61444   61445   61446   61447   61448
   61449   61450   61451   61452   61453   61454   61455   61456   61457   61443
   61444   61445   61449   61453   61454   61455   61444   61445   61446   61447
   61448   61449   61450   61451   61452   61453   61454   61455   61445   61446
   61447   61448   61449   61450   61451   61452   61453   61446   61447   61448
   61449   61450   61451   61452   61453   61447   61448   61449   61448   61449
   61449   61450   61451   61452   61453   61451   61452   61452       0   61454
   61455   61456   61457   61458   61459   61460   61455   61456   61457   61456
   61457   61458   61459   61460   61461   61462   61457   61458   61459   61460
   61458   61459   61460   61461   61462   61463   61464   61459   61460   61461
   61462   61460   61461   61462   61461   61462   61463   61464   61465   61466
   61475   61462   61463   61464   61463   61464   61465   61466   61467   61468
   61469   61475   61476   61477   61464   61465   61466   61475   61465   61466
   61467   61468   61469   61470   61471   61472   61475   61476   61477   61478
   61479   61466   61467   61468   61469   61475   61476   61477   61467   61468
   61469   61470   61471   61472   61473   61474   61475   61476   61477   61468
   61469   61470   61471   61472   61475   61469   61470   61471   61472   61475
   61470   61471   61472   61473   61474   61475   61471   61472   61473   61474
   61472   61473   61474   61473   61474   61474       0   61476   61477   61478
   61479   61480   61481   61491   61477   61478   61479   61478   61479   61480
   61481   61482   61483   61487   61491   61492   61493   61479   61480   61481
   61491   61480   61481   61482   61483   61484   61485   61486   61487   61488
   61489   61490   61491   61492   61493   61494   61495   61481   61482   61483
   61487   61491   61492   61493   61482   61483   61484   61485   61486   61487
   61488   61489   61490   61491   61492   61493   61483   61484   61485   61486
   61487   61488   61489   61490   61491   61484   61485   61486   61487   61488
   61489   61490   61491   61485   61486   61487   61486   61487   61487   61488
   61489   61490   61491   61489   61490   61490       0   61492   61493   61494
   61495   61496   61497   61510   61493   61494   61495   61494   61495   61496
   61497   61498   61499   61503   61510   61511   61512   61495   61496   61497
   61510   61496   61497   61498   61499   61500   61501   61502   61503   61504
   61505   61506   61510   61511   61512   61513   61514   61497   61498   61499
   61503   61510   61511   61512   61498   61499   61500   61501   61502   61503
   61504   61505   61506   61507   61508   61509   61510   61511   61512   61499
   61500   61501   61502   61503   61504   61505   61506   61510   61500   61501
   61502   61503   61504   61505   61506   61510   61501   61502   61503   61502
   61503   61503   61504   61505   61506   61507   61508   61509   61510   61505
   61506   61507   61508   61509   61506   61507   61508   61509   61507   61508
   61509   61508   61509   61509       0   61511   61512   61513   61514   61515
   61516   61526   61512   61513   61514   61513   61514   61515   61516   61517
   61518   61522   61526   61527   61528   61514   61515   61516   61526   61515
   61516   61517   61518   61519   61520   61521   61522   61523   61524   61525
   61526   61527   61528   61529   61530   61516   61517   61518   61522   61526
   61527   61528   61517   61518   61519   61520   61521   61522   61523   61524
   61525   61526   61527   61528   61518   61519   61520   61521   61522   61523
   61524   61525   61526   61519   61520   61521   61522   61523   61524   61525
   61526   61520   61521   61522   61521   61522   61522   61523   61524   61525
   61526   61524   61525   61525       0   61527   61528   61529   61530   61531
   61532   61540   61528   61529   61530   61529   61530   61531   61532   61533
   61534   61538   61540   61541   61542   61530   61531   61532   61540   61531
   61532   61533   61534   61535   61536   61537   61538   61539   61540   61541
   61542   61543   61544   61532   61533   61534   61538   61540   61541   61542
   61533   61534   61535   61536   61537   61538   61539   61540   61541   61542
   61534   61535   61536   61537   61538   61539   61540   61535   61536   61537
   61538   61539   61540   61536   61537   61538   61537   61538   61538   61539
   61540       0   61541   61542   61543   61544   61545   61546   61562   61542
   61543   61544   61543   61544   61545   61546   61547   61548   61549   61562
   61563   61564   61544   61545   61546   61562   61545   61546   61547   61548
   61549   61550   61551   61552   61562   61563   61564   61565   61566   61546
   61547   61548   61549   61562   61563   61564   61547   61548   61549   61550
   61551   61552   61553   61554   61555   61562   61563   61564   61548   61549
   61550   61551   61552   61562   61549   61550   61551   61552   61562   61550
   61551   61552   61553   61554   61555   61556   61557   61558   61562   61551
   61552   61553   61554   61555   61552   61553   61554   61555   61553   61554
   61555   61556   61557   61558   61559   61560   61561   61554   61555   61556
   61557   61558   61555   61556   61557   61558   61556   61557   61558   61559
   61560   61561   61557   61558   61559   61560   61561   61558   61559   61560
   61561   61559   61560   61561   61560   61561   61561       0   61563   61564
   61565   61566   61567   61568   61574   61564   61565   61566   61565   61566
   61567   61568   61569   61570   61571   61574   61575   61576   61566   61567
   61568   61574   61567   61568   61569   61570   61571   61572   61573   61574
   61575   61576   61577   61578   61568   61569   61570   61571   61574   61575
   61576   61569   61570   61571   61572   61573   61574   61575   61576   61570
   61571   61572   61573   61574   61571   61572   61573   61574   61572   61573
   61574   61573       0   61575   61576   61577   61578   61579   61580   61586
   61576   61577   61578   61577   61578   61579   61580   61581   61582   61583
   61586   61587   61588   61578   61579   61580   61586   61579   61580   61581
   61582   61583   61584   61585   61586   61587   61588   61589   61590   61580
   61581   61582   61583   61586   61587   61588   61581   61582   61583   61584
   61585   61586   61587   61588   61582   61583   61584   61585   61586   61583
   61584   61585   61586   61584   61585   61586   61585       0   61587   61588
   61589   61590   61591   61592   61596   61588   61589   61590   61589   61590
   61591   61592   61593   61594   61595   61596   61597   61598   61590   61591
   61592   61596   61591   61592   61593   61594   61595   61596   61597   61598
   61599   61600   61592   61593   61594   61595   61596   61597   61598   61593
   61594   61595   61596   61597   61598   61594   61595   61596   61595   61596
   61596   61597   61598   61599   61600   61601   61602   61613   61598   61599
   61600   61599   61600   61601   61602   61603   61604   61605   61613   61614
   61615   61600   61601   61602   61613   61601   61602   61603   61604   61605
   61606   61607   61608   61613   61614   61615   61616   61617   61602   61603
   61604   61605   61613   61614   61615   61603   61604   61605   61606   61607
   61608   61609   61613   61614   61615   61604   61605   61606   61607   61608
   61613   61605   61606   61607   61608   61613   61606   61607   61608   61609
   61610   61611   61612   61613   61607   61608   61609   61608   61609   61609
   61610   61611   61612   61610   61611   61612   61611   61612   61612       0
   61614   61615   61616   61617   61618   61619   61632   61615   61616   61617
   61616   61617   61618   61619   61620   61621   61622   61632   61633   61634
   61617   61618   61619   61632   61618   61619   61620   61621   61622   61623
   61624   61628   61632   61633   61634   61635   61636   61619   61620   61621
   61622   61632   61633   61634   61620   61621   61622   61623   61624   61625
   61626   61627   61628   61629   61630   61631   61632   61633   61634   61621
   61622   61623   61624   61628   61632   61622   61623   61624   61628   61632
   61623   61624   61625   61626   61627   61628   61629   61630   61631   61632
   61624   61625   61626   61627   61628   61629   61630   61631   61625   61626
   61627   61628   61629   61630   61631   61626   61627   61628   61627   61628
   61628   61629   61630   61631   61630   61631   61631       0   61633   61634
   61635   61636   61637   61638   61651   61634   61635   61636   61635   61636
   61637   61638   61639   61640   61641   61651   61652   61653   61636   61637
   61638   61651   61637   61638   61639   61640   61641   61642   61643   61647
   61651   61652   61653   61654   61655   61638   61639   61640   61641   61651
   61652   61653   61639   61640   61641   61642   61643   61644   61645   61646
   61647   61648   61649   61650   61651   61652   61653   61640   61641   61642
   61643   61647   61651   61641   61642   61643   61647   61651   61642   61643
   61644   61645   61646   61647   61648   61649   61650   61651   61643   61644
   61645   61646   61647   61648   61649   61650   61644   61645   61646   61647
   61648   61649   61650   61645   61646   61647   61646   61647   61647   61648
   61649   61650   61649   61650   61650       0   61652   61653   61654   61655
   61656   61657   61673   61653   61654   61655   61654   61655   61656   61657
   61658   61659   61660   61673   61674   61675   61655   61656   61657   61673
   61656   61657   61658   61659   61660   61661   61662   61663   61673   61674
   61675   61676   61677   61657   61658   61659   61660   61673   61674   61675
   61658   61659   61660   61661   61662   61663   61664   61665   61666   61673
   61674   61675   61659   61660   61661   61662   61663   61673   61660   61661
   61662   61663   61673   61661   61662   61663   61664   61665   61666   61667
   61668   61669   61673   61662   61663   61664   61665   61666   61663   61664
   61665   61666   61664   61665   61666   61667   61668   61669   61670   61671
   61672   61665   61666   61667   61668   61669   61666   61667   61668   61669
   61667   61668   61669   61670   61671   61672   61668   61669   61670   61671
   61672   61669   61670   61671   61672   61670   61671   61672   61671   61672
   61672       0   61674   61675   61676   61677   61678   61679   61680   61675
   61676   61677   61676   61677   61678   61679   61680   61681   61682   61677
   61678   61679   61680   61678   61679   61680   61681   61682   61683   61684
   61679   61680   61681   61682   61680   61681   61682   61681   61682   61683
   61684   61685   61686   61702   61682   61683   61684   61683   61684   61685
   61686   61687   61688   61689   61702   61703   61704   61684   61685   61686
   61702   61685   61686   61687   61688   61689   61690   61691   61692   61702
   61703   61704   61705   61706   61686   61687   61688   61689   61702   61703
   61704   61687   61688   61689   61690   61691   61692   61693   61694   61695
   61702   61703   61704   61688   61689   61690   61691   61692   61702   61689
   61690   61691   61692   61702   61690   61691   61692   61693   61694   61695
   61696   61697   61698   61702   61691   61692   61693   61694   61695   61692
   61693   61694   61695   61693   61694   61695   61696   61697   61698   61699
   61700   61701   61694   61695   61696   61697   61698   61695   61696   61697
   61698   61696   61697   61698   61699   61700   61701   61697   61698   61699
   61700   61701   61698   61699   61700   61701   61699   61700   61701   61700
   61701   61701       0   61703   61704   61705   61706   61707   61708   61709
   61704   61705   61706   61705   61706   61707   61708   61709   61710   61711
   61706   61707   61708   61709   61707   61708   61709   61710   61711   61712
   61713   61708   61709   61710   61711   61709   61710   61711   61710   61711
   61712   61713   61714   61715   61721   61711   61712   61713   61712   61713
   61714   61715   61716   61717   61718   61721   61722   61723   61713   61714
   61715   61721   61714   61715   61716   61717   61718   61719   61720   61721
   61722   61723   61724   61725   61715   61716   61717   61718   61721   61722
   61723   61716   61717   61718   61719   61720   61721   61722   61723   61717
   61718   61719   61720   61721   61718   61719   61720   61721   61719   61720
   61721   61720       0   61722   61723   61724   61725   61726   61727   61743
   61723   61724   61725   61724   61725   61726   61727   61728   61729   61730
   61743   61744   61745   61725   61726   61727   61743   61726   61727   61728
   61729   61730   61731   61732   61733   61743   61744   61745   61746   61747
   61727   61728   61729   61730   61743   61744   61745   61728   61729   61730
   61731   61732   61733   61734   61735   61736   61743   61744   61745   61729
   61730   61731   61732   61733   61743   61730   61731   61732   61733   61743
   61731   61732   61733   61734   61735   61736   61737   61738   61739   61743
   61732   61733   61734   61735   61736   61733   61734   61735   61736   61734
   61735   61736   61737   61738   61739   61740   61741   61742   61735   61736
   61737   61738   61739   61736   61737   61738   61739   61737   61738   61739
   61740   61741   61742   61738   61739   61740   61741   61742   61739   61740
   61741   61742   61740   61741   61742   61741   61742   61742       0   61744
   61745   61746   61747   61748   61749   61753   61745   61746   61747   61746
   61747   61748   61749   61750   61751   61752   61753   61754   61755   61747
   61748   61749   61753   61748   61749   61750   61751   61752   61753   61754
   61755   61756   61757   61749   61750   61751   61752   61753   61754   61755
   61750   61751   61752   61753   61754   61755   61751   61752   61753   61752
   61753   61753   61754   61755   61756   61757   61758   61759   61770   61755
   61756   61757   61756   61757   61758   61759   61760   61761   61762   61770
   61771   61772   61757   61758   61759   61770   61758   61759   61760   61761
   61762   61763   61764   61765   61770   61771   61772   61773   61774   61759
   61760   61761   61762   61770   61771   61772   61760   61761   61762   61763
   61764   61765   61766   61767   61770   61771   61772   61761   61762   61763
   61764   61765   61770   61762   61763   61764   61765   61770   61763   61764
   61765   61766   61767   61768   61769   61770   61764   61765   61766   61767
   61765   61766   61767   61766   61767   61768   61769   61767   61768   61769
   61768   61769   61769       0   61771   61772   61773   61774   61775   61776
   61789   61772   61773   61774   61773   61774   61775   61776   61777   61778
   61782   61789   61790   61791   61774   61775   61776   61789   61775   61776
   61777   61778   61779   61780   61781   61782   61783   61784   61785   61789
   61790   61791   61792   61793   61776   61777   61778   61782   61789   61790
   61791   61777   61778   61779   61780   61781   61782   61783   61784   61785
   61786   61787   61788   61789   61790   61791   61778   61779   61780   61781
   61782   61783   61784   61785   61789   61779   61780   61781   61782   61783
   61784   61785   61789   61780   61781   61782   61781   61782   61782   61783
   61784   61785   61786   61787   61788   61789   61784   61785   61786   61787
   61788   61785   61786   61787   61788   61786   61787   61788   61787   61788
   61788       0   61790   61791   61792   61793   61794   61795   61804   61791
   61792   61793   61792   61793   61794   61795   61796   61797   61798   61804
   61805   61806   61793   61794   61795   61804   61794   61795   61796   61797
   61798   61799   61800   61801   61804   61805   61806   61807   61808   61795
   61796   61797   61798   61804   61805   61806   61796   61797   61798   61799
   61800   61801   61802   61803   61804   61805   61806   61797   61798   61799
   61800   61801   61804   61798   61799   61800   61801   61804   61799   61800
   61801   61802   61803   61804   61800   61801   61802   61803   61801   61802
   61803   61802   61803   61803       0   61805   61806   61807   61808   61809
   61810   61826   61806   61807   61808   61807   61808   61809   61810   61811
   61812   61813   61826   61827   61828   61808   61809   61810   61826   61809
   61810   61811   61812   61813   61814   61815   61816   61826   61827   61828
   61829   61830   61810   61811   61812   61813   61826   61827   61828   61811
   61812   61813   61814   61815   61816   61817   61818   61819   61826   61827
   61828   61812   61813   61814   61815   61816   61826   61813   61814   61815
   61816   61826   61814   61815   61816   61817   61818   61819   61820   61821
   61822   61826   61815   61816   61817   61818   61819   61816   61817   61818
   61819   61817   61818   61819   61820   61821   61822   61823   61824   61825
   61818   61819   61820   61821   61822   61819   61820   61821   61822   61820
   61821   61822   61823   61824   61825   61821   61822   61823   61824   61825
   61822   61823   61824   61825   61823   61824   61825   61824   61825   61825
       0   61827   61828   61829   61830   61831   61832   61850   61828   61829
   61830   61829   61830   61831   61832   61833   61834   61835   61850   61851
   61852   61830   61831   61832   61850   61831   61832   61833   61834   61835
   61836   61837   61838   61850   61851   61852   61853   61854   61832   61833
   61834   61835   61850   61851   61852   61833   61834   61835   61836   61837
   61838   61839   61840   61841   61850   61851   61852   61834   61835   61836
   61837   61838   61850   61835   61836   61837   61838   61850   61836   61837
   61838   61839   61840   61841   61842   61843   61850   61837   61838   61839
   61840   61841   61838   61839   61840   61841   61839   61840   61841   61842
   61843   61844   61847   61840   61841   61842   61843   61841   61842   61843
   61842   61843   61844   61845   61846   61847   61848   61849   61843   61844
   61847   61844   61845   61846   61847   61848   61849   61845   61846   61847
   61848   61849   61846   61847   61847   61848   61849   61849       0   61851
   61852   61853   61854   61855   61856   61869   61852   61853   61854   61853
   61854   61855   61856   61857   61858   61862   61869   61870   61871   61854
   61855   61856   61869   61855   61856   61857   61858   61859   61860   61861
   61862   61863   61864   61865   61869   61870   61871   61872   61873   61856
   61857   61858   61862   61869   61870   61871   61857   61858   61859   61860
   61861   61862   61863   61864   61865   61866   61867   61868   61869   61870
   61871   61858   61859   61860   61861   61862   61863   61864   61865   61869
   61859   61860   61861   61862   61863   61864   61865   61869   61860   61861
   61862   61861   61862   61862   61863   61864   61865   61866   61867   61868
   61869   61864   61865   61866   61867   61868   61865   61866   61867   61868
   61866   61867   61868   61867   61868   61868       0   61870   61871   61872
   61873   61874   61875   61886   61871   61872   61873   61872   61873   61874
   61875   61876   61877   61878   61886   61887   61888   61873   61874   61875
   61886   61874   61875   61876   61877   61878   61879   61880   61881   61886
   61887   61888   61889   61890   61875   61876   61877   61878   61886   61887
   61888   61876   61877   61878   61879   61880   61881   61882   61883   61886
   61887   61888   61877   61878   61879   61880   61881   61886   61878   61879
   61880   61881   61886   61879   61880   61881   61882   61883   61884   61885
   61886   61880   61881   61882   61883   61881   61882   61883   61882   61883
   61884   61885   61883   61884   61885   61884   61885   61885       0   61887
   61888   61889   61890   61891   61892   61901   61888   61889   61890   61889
   61890   61891   61892   61893   61894   61895   61901   61902   61903   61890
   61891   61892   61901   61891   61892   61893   61894   61895   61896   61897
   61898   61901   61902   61903   61904   61905   61892   61893   61894   61895
   61901   61902   61903   61893   61894   61895   61896   61897   61898   61899
   61900   61901   61902   61903   61894   61895   61896   61897   61898   61901
   61895   61896   61897   61898   61901   61896   61897   61898   61899   61900
   61901   61897   61898   61899   61900   61898   61899   61900   61899   61900
   61900       0   61902   61903   61904   61905   61906   61907   61920   61903
   61904   61905   61904   61905   61906   61907   61908   61909   61913   61920
   61921   61922   61905   61906   61907   61920   61906   61907   61908   61909
   61910   61911   61912   61913   61914   61915   61916   61920   61921   61922
   61923   61924   61907   61908   61909   61913   61920   61921   61922   61908
   61909   61910   61911   61912   61913   61914   61915   61916   61917   61918
   61919   61920   61921   61922   61909   61910   61911   61912   61913   61914
   61915   61916   61920   61910   61911   61912   61913   61914   61915   61916
   61920   61911   61912   61913   61912   61913   61913   61914   61915   61916
   61917   61918   61919   61920   61915   61916   61917   61918   61919   61916
   61917   61918   61919   61917   61918   61919   61918   61919   61919       0
   61921   61922   61923   61924   61925   61926   61939   61922   61923   61924
   61923   61924   61925   61926   61927   61928   61932   61939   61940   61941
   61924   61925   61926   61939   61925   61926   61927   61928   61929   61930
   61931   61932   61933   61934   61935   61939   61940   61941   61942   61943
   61926   61927   61928   61932   61939   61940   61941   61927   61928   61929
   61930   61931   61932   61933   61934   61935   61936   61937   61938   61939
   61940   61941   61928   61929   61930   61931   61932   61933   61934   61935
   61939   61929   61930   61931   61932   61933   61934   61935   61939   61930
   61931   61932   61931   61932   61932   61933   61934   61935   61936   61937
   61938   61939   61934   61935   61936   61937   61938   61935   61936   61937
   61938   61936   61937   61938   61937   61938   61938       0   61940   61941
   61942   61943   61944   61945   61954   61941   61942   61943   61942   61943
   61944   61945   61946   61947   61948   61954   61955   61956   61943   61944
   61945   61954   61944   61945   61946   61947   61948   61949   61950   61951
   61954   61955   61956   61957   61958   61945   61946   61947   61948   61954
   61955   61956   61946   61947   61948   61949   61950   61951   61952   61953
   61954   61955   61956   61947   61948   61949   61950   61951   61954   61948
   61949   61950   61951   61954   61949   61950   61951   61952   61953   61954
   61950   61951   61952   61953   61951   61952   61953   61952   61953   61953
       0   61955   61956   61957   61958   61959   61960   61971   61956   61957
   61958   61957   61958   61959   61960   61961   61962   61963   61971   61972
   61973   61958   61959   61960   61971   61959   61960   61961   61962   61963
   61964   61965   61966   61971   61972   61973   61974   61975   61960   61961
   61962   61963   61971   61972   61973   61961   61962   61963   61964   61965
   61966   61967   61968   61971   61972   61973   61962   61963   61964   61965
   61966   61971   61963   61964   61965   61966   61971   61964   61965   61966
   61967   61968   61969   61970   61971   61965   61966   61967   61968   61966
   61967   61968   61967   61968   61969   61970   61968   61969   61970   61969
   61970   61970       0   61972   61973   61974   61975   61976   61977   61990
   61973   61974   61975   61974   61975   61976   61977   61978   61979   61980
   61990   61991   61992   61975   61976   61977   61990   61976   61977   61978
   61979   61980   61981   61982   61986   61990   61991   61992   61993   61994
   61977   61978   61979   61980   61990   61991   61992   61978   61979   61980
   61981   61982   61983   61984   61985   61986   61987   61988   61989   61990
   61991   61992   61979   61980   61981   61982   61986   61990   61980   61981
   61982   61986   61990   61981   61982   61983   61984   61985   61986   61987
   61988   61989   61990   61982   61983   61984   61985   61986   61987   61988
   61989   61983   61984   61985   61986   61987   61988   61989   61984   61985
   61986   61985   61986   61986   61987   61988   61989   61988   61989   61989
       0   61991   61992   61993   61994   61995   61996   62002   61992   61993
   61994   61993   61994   61995   61996   61997   61998   61999   62002   62003
   62004   61994   61995   61996   62002   61995   61996   61997   61998   61999
   62000   62001   62002   62003   62004   62005   62006   61996   61997   61998
   61999   62002   62003   62004   61997   61998   61999   62000   62001   62002
   62003   62004   61998   61999   62000   62001   62002   61999   62000   62001
   62002   62000   62001   62002   62001       0   62003   62004   62005   62006
   62007   62008   62018   62004   62005   62006   62005   62006   62007   62008
   62009   62010   62014   62018   62019   62020   62006   62007   62008   62018
   62007   62008   62009   62010   62011   62012   62013   62014   62015   62016
   62017   62018   62019   62020   62021   62022   62008   62009   62010   62014
   62018   62019   62020   62009   62010   62011   62012   62013   62014   62015
   62016   62017   62018   62019   62020   62010   62011   62012   62013   62014
   62015   62016   62017   62018   62011   62012   62013   62014   62015   62016
   62017   62018   62012   62013   62014   62013   62014   62014   62015   62016
   62017   62018   62016   62017   62017       0   62019   62020   62021   62022
   62023   62024   62032   62020   62021   62022   62021   62022   62023   62024
   62025   62026   62030   62032   62033   62034   62022   62023   62024   62032
   62023   62024   62025   62026   62027   62028   62029   62030   62031   62032
   62033   62034   62035   62036   62024   62025   62026   62030   62032   62033
   62034   62025   62026   62027   62028   62029   62030   62031   62032   62033
   62034   62026   62027   62028   62029   62030   62031   62032   62027   62028
   62029   62030   62031   62032   62028   62029   62030   62029   62030   62030
   62031   62032       0   62033   62034   62035   62036   62037   62038   62046
   62034   62035   62036   62035   62036   62037   62038   62039   62040   62044
   62046   62047   62048   62036   62037   62038   62046   62037   62038   62039
   62040   62041   62042   62043   62044   62045   62046   62047   62048   62049
   62050   62038   62039   62040   62044   62046   62047   62048   62039   62040
   62041   62042   62043   62044   62045   62046   62047   62048   62040   62041
   62042   62043   62044   62045   62046   62041   62042   62043   62044   62045
   62046   62042   62043   62044   62043   62044   62044   62045   62046       0
   62047   62048   62049   62050   62051   62052   62057   62048   62049   62050
   62049   62050   62051   62052   62053   62054   62055   62057   62058   62059
   62050   62051   62052   62057   62051   62052   62053   62054   62055   62056
   62057   62058   62059   62060   62061   62052   62053   62054   62055   62057
   62058   62059   62053   62054   62055   62056   62057   62058   62059   62054
   62055   62056   62057   62055   62056   62057   62056   62057       0   62058
   62059   62060   62061   62062   62063   62072   62059   62060   62061   62060
   62061   62062   62063   62064   62065   62066   62072   62073   62074   62061
   62062   62063   62072   62062   62063   62064   62065   62066   62067   62068
   62069   62072   62073   62074   62075   62076   62063   62064   62065   62066
   62072   62073   62074   62064   62065   62066   62067   62068   62069   62070
   62071   62072   62073   62074   62065   62066   62067   62068   62069   62072
   62066   62067   62068   62069   62072   62067   62068   62069   62070   62071
   62072   62068   62069   62070   62071   62069   62070   62071   62070   62071
   62071       0   62073   62074   62075   62076   62077   62078   62093   62074
   62075   62076   62075   62076   62077   62078   62079   62080   62081   62093
   62094   62095   62076   62077   62078   62093   62077   62078   62079   62080
   62081   62082   62091   62093   62094   62095   62096   62097   62078   62079
   62080   62081   62093   62094   62095   62079   62080   62081   62082   62083
   62084   62089   62091   62092   62093   62094   62095   62080   62081   62082
   62091   62093   62081   62082   62091   62093   62082   62083   62084   62085
   62086   62089   62090   62091   62092   62093   62083   62084   62085   62086
   62087   62089   62091   62092   62084   62085   62086   62091   62085   62086
   62087   62088   62089   62090   62091   62086   62087   62089   62087   62088
   62089   62090   62091   62092   62088   62089   62090   62091   62089   62090
   62091   62092   62091   62092   62092       0   62094   62095   62096   62097
   62098   62099   62108   62095   62096   62097   62096   62097   62098   62099
   62100   62101   62102   62108   62109   62110   62097   62098   62099   62108
   62098   62099   62100   62101   62102   62103   62104   62105   62108   62109
   62110   62111   62112   62099   62100   62101   62102   62108   62109   62110
   62100   62101   62102   62103   62104   62105   62106   62107   62108   62109
   62110   62101   62102   62103   62104   62105   62108   62102   62103   62104
   62105   62108   62103   62104   62105   62106   62107   62108   62104   62105
   62106   62107   62105   62106   62107   62106   62107   62107       0   62109
   62110   62111   62112   62113   62114   62130   62110   62111   62112   62111
   62112   62113   62114   62115   62116   62117   62130   62131   62132   62112
   62113   62114   62130   62113   62114   62115   62116   62117   62118   62119
   62120   62130   62131   62132   62133   62134   62114   62115   62116   62117
   62130   62131   62132   62115   62116   62117   62118   62119   62120   62121
   62122   62123   62130   62131   62132   62116   62117   62118   62119   62120
   62130   62117   62118   62119   62120   62130   62118   62119   62120   62121
   62122   62123   62124   62125   62126   62130   62119   62120   62121   62122
   62123   62120   62121   62122   62123   62121   62122   62123   62124   62125
   62126   62127   62128   62129   62122   62123   62124   62125   62126   62123
   62124   62125   62126   62124   62125   62126   62127   62128   62129   62125
   62126   62127   62128   62129   62126   62127   62128   62129   62127   62128
   62129   62128   62129   62129       0   62131   62132   62133   62134   62135
   62136   62145   62132   62133   62134   62133   62134   62135   62136   62137
   62138   62139   62145   62146   62147   62134   62135   62136   62145   62135
   62136   62137   62138   62139   62140   62141   62142   62145   62146   62147
   62148   62149   62136   62137   62138   62139   62145   62146   62147   62137
   62138   62139   62140   62141   62142   62143   62144   62145   62146   62147
   62138   62139   62140   62141   62142   62145   62139   62140   62141   62142
   62145   62140   62141   62142   62143   62144   62145   62141   62142   62143
   62144   62142   62143   62144   62143   62144   62144       0   62146   62147
   62148   62149   62150   62151   62167   62147   62148   62149   62148   62149
   62150   62151   62152   62153   62154   62167   62168   62169   62149   62150
   62151   62167   62150   62151   62152   62153   62154   62155   62156   62157
   62167   62168   62169   62170   62171   62151   62152   62153   62154   62167
   62168   62169   62152   62153   62154   62155   62156   62157   62158   62159
   62160   62167   62168   62169   62153   62154   62155   62156   62157   62167
   62154   62155   62156   62157   62167   62155   62156   62157   62158   62159
   62160   62161   62162   62163   62167   62156   62157   62158   62159   62160
   62157   62158   62159   62160   62158   62159   62160   62161   62162   62163
   62164   62165   62166   62159   62160   62161   62162   62163   62160   62161
   62162   62163   62161   62162   62163   62164   62165   62166   62162   62163
   62164   62165   62166   62163   62164   62165   62166   62164   62165   62166
   62165   62166   62166       0   62168   62169   62170   62171   62172   62173
   62186   62169   62170   62171   62170   62171   62172   62173   62174   62175
   62176   62186   62187   62188   62171   62172   62173   62186   62172   62173
   62174   62175   62176   62177   62178   62182   62186   62187   62188   62189
   62190   62173   62174   62175   62176   62186   62187   62188   62174   62175
   62176   62177   62178   62179   62180   62181   62182   62183   62184   62185
   62186   62187   62188   62175   62176   62177   62178   62182   62186   62176
   62177   62178   62182   62186   62177   62178   62179   62180   62181   62182
   62183   62184   62185   62186   62178   62179   62180   62181   62182   62183
   62184   62185   62179   62180   62181   62182   62183   62184   62185   62180
   62181   62182   62181   62182   62182   62183   62184   62185   62184   62185
   62185       0   62187   62188   62189   62190   62191   62192   62200   62188
   62189   62190   62189   62190   62191   62192   62193   62194   62195   62200
   62201   62202   62190   62191   62192   62200   62191   62192   62193   62194
   62195   62196   62197   62200   62201   62202   62203   62204   62192   62193
   62194   62195   62200   62201   62202   62193   62194   62195   62196   62197
   62198   62199   62200   62201   62202   62194   62195   62196   62197   62200
   62195   62196   62197   62200   62196   62197   62198   62199   62200   62197
   62198   62199   62198   62199   62199       0   62201   62202   62203   62204
   62205   62206   62215   62202   62203   62204   62203   62204   62205   62206
   62207   62208   62209   62215   62216   62217   62204   62205   62206   62215
   62205   62206   62207   62208   62209   62210   62211   62212   62215   62216
   62217   62218   62219   62206   62207   62208   62209   62215   62216   62217
   62207   62208   62209   62210   62211   62212   62213   62214   62215   62216
   62217   62208   62209   62210   62211   62212   62215   62209   62210   62211
   62212   62215   62210   62211   62212   62213   62214   62215   62211   62212
   62213   62214   62212   62213   62214   62213   62214   62214       0   62216
   62217   62218   62219   62220   62221   62239   62217   62218   62219   62218
   62219   62220   62221   62222   62223   62224   62239   62240   62241   62219
   62220   62221   62239   62220   62221   62222   62223   62224   62225   62226
   62227   62239   62240   62241   62242   62243   62221   62222   62223   62224
   62239   62240   62241   62222   62223   62224   62225   62226   62227   62228
   62229   62230   62239   62240   62241   62223   62224   62225   62226   62227
   62239   62224   62225   62226   62227   62239   62225   62226   62227   62228
   62229   62230   62231   62232   62239   62226   62227   62228   62229   62230
   62227   62228   62229   62230   62228   62229   62230   62231   62232   62233
   62236   62229   62230   62231   62232   62230   62231   62232   62231   62232
   62233   62234   62235   62236   62237   62238   62232   62233   62236   62233
   62234   62235   62236   62237   62238   62234   62235   62236   62237   62238
   62235   62236   62236   62237   62238   62238       0   62240   62241   62242
   62243   62244   62245   62258   62241   62242   62243   62242   62243   62244
   62245   62246   62247   62248   62258   62259   62260   62243   62244   62245
   62258   62244   62245   62246   62247   62248   62249   62250   62254   62258
   62259   62260   62261   62262   62245   62246   62247   62248   62258   62259
   62260   62246   62247   62248   62249   62250   62251   62252   62253   62254
   62255   62256   62257   62258   62259   62260   62247   62248   62249   62250
   62254   62258   62248   62249   62250   62254   62258   62249   62250   62251
   62252   62253   62254   62255   62256   62257   62258   62250   62251   62252
   62253   62254   62255   62256   62257   62251   62252   62253   62254   62255
   62256   62257   62252   62253   62254   62253   62254   62254   62255   62256
   62257   62256   62257   62257       0   62259   62260   62261   62262   62263
   62264   62268   62260   62261   62262   62261   62262   62263   62264   62265
   62266   62267   62268   62269   62270   62262   62263   62264   62268   62263
   62264   62265   62266   62267   62268   62269   62270   62271   62272   62264
   62265   62266   62267   62268   62269   62270   62265   62266   62267   62268
   62269   62270   62266   62267   62268   62267   62268   62268   62269   62270
   62271   62272   62273   62274   62290   62270   62271   62272   62271   62272
   62273   62274   62275   62276   62277   62290   62291   62292   62272   62273
   62274   62290   62273   62274   62275   62276   62277   62278   62279   62280
   62290   62291   62292   62293   62294   62274   62275   62276   62277   62290
   62291   62292   62275   62276   62277   62278   62279   62280   62281   62282
   62283   62290   62291   62292   62276   62277   62278   62279   62280   62290
   62277   62278   62279   62280   62290   62278   62279   62280   62281   62282
   62283   62284   62285   62286   62290   62279   62280   62281   62282   62283
   62280   62281   62282   62283   62281   62282   62283   62284   62285   62286
   62287   62288   62289   62282   62283   62284   62285   62286   62283   62284
   62285   62286   62284   62285   62286   62287   62288   62289   62285   62286
   62287   62288   62289   62286   62287   62288   62289   62287   62288   62289
   62288   62289   62289       0   62291   62292   62293   62294   62295   62296
   62309   62292   62293   62294   62293   62294   62295   62296   62297   62298
   62299   62309   62310   62311   62294   62295   62296   62309   62295   62296
   62297   62298   62299   62300   62301   62305   62309   62310   62311   62312
   62313   62296   62297   62298   62299   62309   62310   62311   62297   62298
   62299   62300   62301   62302   62303   62304   62305   62306   62307   62308
   62309   62310   62311   62298   62299   62300   62301   62305   62309   62299
   62300   62301   62305   62309   62300   62301   62302   62303   62304   62305
   62306   62307   62308   62309   62301   62302   62303   62304   62305   62306
   62307   62308   62302   62303   62304   62305   62306   62307   62308   62303
   62304   62305   62304   62305   62305   62306   62307   62308   62307   62308
   62308       0   62310   62311   62312   62313   62314   62315   62320   62311
   62312   62313   62312   62313   62314   62315   62316   62317   62318   62320
   62321   62322   62313   62314   62315   62320   62314   62315   62316   62317
   62318   62319   62320   62321   62322   62323   62324   62315   62316   62317
   62318   62320   62321   62322   62316   62317   62318   62319   62320   62321
   62322   62317   62318   62319   62320   62318   62319   62320   62319   62320
       0   62321   62322   62323   62324   62325   62326   62332   62322   62323
   62324   62323   62324   62325   62326   62327   62328   62329   62332   62333
   62334   62324   62325   62326   62332   62325   62326   62327   62328   62329
   62330   62331   62332   62333   62334   62335   62336   62326   62327   62328
   62329   62332   62333   62334   62327   62328   62329   62330   62331   62332
   62333   62334   62328   62329   62330   62331   62332   62329   62330   62331
   62332   62330   62331   62332   62331       0   62333   62334   62335   62336
   62337   62338   62339   62334   62335   62336   62335   62336   62337   62338
   62339   62340   62341   62336   62337   62338   62339   62337   62338   62339
   62340   62341   62342   62343   62338   62339   62340   62341   62339   62340
   62341   62340   62341   62342   62343   62344   62345   62355   62341   62342
   62343   62342   62343   62344   62345   62346   62347   62351   62355   62356
   62357   62343   62344   62345   62355   62344   62345   62346   62347   62348
   62349   62350   62351   62352   62353   62354   62355   62356   62357   62358
   62359   62345   62346   62347   62351   62355   62356   62357   62346   62347
   62348   62349   62350   62351   62352   62353   62354   62355   62356   62357
   62347   62348   62349   62350   62351   62352   62353   62354   62355   62348
   62349   62350   62351   62352   62353   62354   62355   62349   62350   62351
   62350   62351   62351   62352   62353   62354   62355   62353   62354   62354
       0   62356   62357   62358   62359   62360   62361   62365   62357   62358
   62359   62358   62359   62360   62361   62362   62363   62364   62365   62366
   62367   62359   62360   62361   62365   62360   62361   62362   62363   62364
   62365   62366   62367   62368   62369   62361   62362   62363   62364   62365
   62366   62367   62362   62363   62364   62365   62366   62367   62363   62364
   62365   62364   62365   62365   62366   62367   62368   62369   62370   62371
   62381   62367   62368   62369   62368   62369   62370   62371   62372   62373
   62377   62381   62382   62383   62369   62370   62371   62381   62370   62371
   62372   62373   62374   62375   62376   62377   62378   62379   62380   62381
   62382   62383   62384   62385   62371   62372   62373   62377   62381   62382
   62383   62372   62373   62374   62375   62376   62377   62378   62379   62380
   62381   62382   62383   62373   62374   62375   62376   62377   62378   62379
   62380   62381   62374   62375   62376   62377   62378   62379   62380   62381
   62375   62376   62377   62376   62377   62377   62378   62379   62380   62381
   62379   62380   62380       0   62382   62383   62384   62385   62386   62387
   62400   62383   62384   62385   62384   62385   62386   62387   62388   62389
   62390   62400   62401   62402   62385   62386   62387   62400   62386   62387
   62388   62389   62390   62391   62392   62396   62400   62401   62402   62403
   62404   62387   62388   62389   62390   62400   62401   62402   62388   62389
   62390   62391   62392   62393   62394   62395   62396   62397   62398   62399
   62400   62401   62402   62389   62390   62391   62392   62396   62400   62390
   62391   62392   62396   62400   62391   62392   62393   62394   62395   62396
   62397   62398   62399   62400   62392   62393   62394   62395   62396   62397
   62398   62399   62393   62394   62395   62396   62397   62398   62399   62394
   62395   62396   62395   62396   62396   62397   62398   62399   62398   62399
   62399       0   62401   62402   62403   62404   62405   62406   62422   62402
   62403   62404   62403   62404   62405   62406   62407   62408   62409   62422
   62423   62424   62404   62405   62406   62422   62405   62406   62407   62408
   62409   62410   62411   62412   62422   62423   62424   62425   62426   62406
   62407   62408   62409   62422   62423   62424   62407   62408   62409   62410
   62411   62412   62413   62414   62415   62422   62423   62424   62408   62409
   62410   62411   62412   62422   62409   62410   62411   62412   62422   62410
   62411   62412   62413   62414   62415   62416   62417   62418   62422   62411
   62412   62413   62414   62415   62412   62413   62414   62415   62413   62414
   62415   62416   62417   62418   62419   62420   62421   62414   62415   62416
   62417   62418   62415   62416   62417   62418   62416   62417   62418   62419
   62420   62421   62417   62418   62419   62420   62421   62418   62419   62420
   62421   62419   62420   62421   62420   62421   62421       0   62423   62424
   62425   62426   62427   62428   62438   62424   62425   62426   62425   62426
   62427   62428   62429   62430   62434   62438   62439   62440   62426   62427
   62428   62438   62427   62428   62429   62430   62431   62432   62433   62434
   62435   62436   62437   62438   62439   62440   62441   62442   62428   62429
   62430   62434   62438   62439   62440   62429   62430   62431   62432   62433
   62434   62435   62436   62437   62438   62439   62440   62430   62431   62432
   62433   62434   62435   62436   62437   62438   62431   62432   62433   62434
   62435   62436   62437   62438   62432   62433   62434   62433   62434   62434
   62435   62436   62437   62438   62436   62437   62437       0   62439   62440
   62441   62442   62443   62444   62445   62440   62441   62442   62441   62442
   62443   62444   62445   62446   62447   62442   62443   62444   62445   62443
   62444   62445   62446   62447   62448   62449   62444   62445   62446   62447
   62445   62446   62447   62446   62447   62448   62449   62450   62451   62452
   62447   62448   62449   62448   62449   62450   62451   62452   62453   62454
   62449   62450   62451   62452   62450   62451   62452   62453   62454   62455
   62456   62451   62452   62453   62454   62452   62453   62454   62453   62454
   62455   62456   62457   62458   62466   62454   62455   62456   62455   62456
   62457   62458   62459   62460   62464   62466   62467   62468   62456   62457
   62458   62466   62457   62458   62459   62460   62461   62462   62463   62464
   62465   62466   62467   62468   62469   62470   62458   62459   62460   62464
   62466   62467   62468   62459   62460   62461   62462   62463   62464   62465
   62466   62467   62468   62460   62461   62462   62463   62464   62465   62466
   62461   62462   62463   62464   62465   62466   62462   62463   62464   62463
   62464   62464   62465   62466       0   62467   62468   62469   62470   62471
   62472   62477   62468   62469   62470   62469   62470   62471   62472   62473
   62474   62475   62477   62478   62479   62470   62471   62472   62477   62471
   62472   62473   62474   62475   62476   62477   62478   62479   62480   62481
   62472   62473   62474   62475   62477   62478   62479   62473   62474   62475
   62476   62477   62478   62479   62474   62475   62476   62477   62475   62476
   62477   62476   62477       0   62478   62479   62480   62481   62482   62483
   62489   62479   62480   62481   62480   62481   62482   62483   62484   62485
   62486   62489   62490   62491   62481   62482   62483   62489   62482   62483
   62484   62485   62486   62487   62488   62489   62490   62491   62492   62493
   62483   62484   62485   62486   62489   62490   62491   62484   62485   62486
   62487   62488   62489   62490   62491   62485   62486   62487   62488   62489
   62486   62487   62488   62489   62487   62488   62489   62488       0   62490
   62491   62492   62493   62494   62495   62505   62491   62492   62493   62492
   62493   62494   62495   62496   62497   62501   62505   62506   62507   62493
   62494   62495   62505   62494   62495   62496   62497   62498   62499   62500
   62501   62502   62503   62504   62505   62506   62507   62508   62509   62495
   62496   62497   62501   62505   62506   62507   62496   62497   62498   62499
   62500   62501   62502   62503   62504   62505   62506   62507   62497   62498
   62499   62500   62501   62502   62503   62504   62505   62498   62499   62500
   62501   62502   62503   62504   62505   62499   62500   62501   62500   62501
   62501   62502   62503   62504   62505   62503   62504   62504       0   62506
   62507   62508   62509   62510   62511   62520   62507   62508   62509   62508
   62509   62510   62511   62512   62513   62514   62520   62521   62522   62509
   62510   62511   62520   62510   62511   62512   62513   62514   62515   62516
   62517   62520   62521   62522   62523   62524   62511   62512   62513   62514
   62520   62521   62522   62512   62513   62514   62515   62516   62517   62518
   62519   62520   62521   62522   62513   62514   62515   62516   62517   62520
   62514   62515   62516   62517   62520   62515   62516   62517   62518   62519
   62520   62516   62517   62518   62519   62517   62518   62519   62518   62519
   62519       0   62521   62522   62523   62524   62525   62526   62536   62522
   62523   62524   62523   62524   62525   62526   62527   62528   62532   62536
   62537   62538   62524   62525   62526   62536   62525   62526   62527   62528
   62529   62530   62531   62532   62533   62534   62535   62536   62537   62538
   62539   62540   62526   62527   62528   62532   62536   62537   62538   62527
   62528   62529   62530   62531   62532   62533   62534   62535   62536   62537
   62538   62528   62529   62530   62531   62532   62533   62534   62535   62536
   62529   62530   62531   62532   62533   62534   62535   62536   62530   62531
   62532   62531   62532   62532   62533   62534   62535   62536   62534   62535
   62535       0   62537   62538   62539   62540   62541   62542   62550   62538
   62539   62540   62539   62540   62541   62542   62543   62544   62545   62550
   62551   62552   62540   62541   62542   62550   62541   62542   62543   62544
   62545   62546   62547   62550   62551   62552   62553   62554   62542   62543
   62544   62545   62550   62551   62552   62543   62544   62545   62546   62547
   62548   62549   62550   62551   62552   62544   62545   62546   62547   62550
   62545   62546   62547   62550   62546   62547   62548   62549   62550   62547
   62548   62549   62548   62549   62549       0   62551   62552   62553   62554
   62555   62556   62565   62552   62553   62554   62553   62554   62555   62556
   62557   62558   62559   62565   62566   62567   62554   62555   62556   62565
   62555   62556   62557   62558   62559   62560   62561   62562   62565   62566
   62567   62568   62569   62556   62557   62558   62559   62565   62566   62567
   62557   62558   62559   62560   62561   62562   62563   62564   62565   62566
   62567   62558   62559   62560   62561   62562   62565   62559   62560   62561
   62562   62565   62560   62561   62562   62563   62564   62565   62561   62562
   62563   62564   62562   62563   62564   62563   62564   62564       0   62566
   62567   62568   62569   62570   62571   62587   62567   62568   62569   62568
   62569   62570   62571   62572   62573   62574   62587   62588   62589   62569
   62570   62571   62587   62570   62571   62572   62573   62574   62575   62576
   62577   62587   62588   62589   62590   62591   62571   62572   62573   62574
   62587   62588   62589   62572   62573   62574   62575   62576   62577   62578
   62579   62580   62587   62588   62589   62573   62574   62575   62576   62577
   62587   62574   62575   62576   62577   62587   62575   62576   62577   62578
   62579   62580   62581   62582   62583   62587   62576   62577   62578   62579
   62580   62577   62578   62579   62580   62578   62579   62580   62581   62582
   62583   62584   62585   62586   62579   62580   62581   62582   62583   62580
   62581   62582   62583   62581   62582   62583   62584   62585   62586   62582
   62583   62584   62585   62586   62583   62584   62585   62586   62584   62585
   62586   62585   62586   62586       0   62588   62589   62590   62591   62592
   62593   62609   62589   62590   62591   62590   62591   62592   62593   62594
   62595   62596   62609   62610   62611   62591   62592   62593   62609   62592
   62593   62594   62595   62596   62597   62598   62599   62609   62610   62611
   62612   62613   62593   62594   62595   62596   62609   62610   62611   62594
   62595   62596   62597   62598   62599   62600   62601   62602   62609   62610
   62611   62595   62596   62597   62598   62599   62609   62596   62597   62598
   62599   62609   62597   62598   62599   62600   62601   62602   62603   62604
   62605   62609   62598   62599   62600   62601   62602   62599   62600   62601
   62602   62600   62601   62602   62603   62604   62605   62606   62607   62608
   62601   62602   62603   62604   62605   62602   62603   62604   62605   62603
   62604   62605   62606   62607   62608   62604   62605   62606   62607   62608
   62605   62606   62607   62608   62606   62607   62608   62607   62608   62608
       0   62610   62611   62612   62613   62614   62615   62621   62611   62612
   62613   62612   62613   62614   62615   62616   62617   62618   62621   62622
   62623   62613   62614   62615   62621   62614   62615   62616   62617   62618
   62619   62620   62621   62622   62623   62624   62625   62615   62616   62617
   62618   62621   62622   62623   62616   62617   62618   62619   62620   62621
   62622   62623   62617   62618   62619   62620   62621   62618   62619   62620
   62621   62619   62620   62621   62620       0   62622   62623   62624   62625
   62626   62627   62645   62623   62624   62625   62624   62625   62626   62627
   62628   62629   62630   62645   62646   62647   62625   62626   62627   62645
   62626   62627   62628   62629   62630   62631   62632   62633   62645   62646
   62647   62648   62649   62627   62628   62629   62630   62645   62646   62647
   62628   62629   62630   62631   62632   62633   62634   62635   62636   62645
   62646   62647   62629   62630   62631   62632   62633   62645   62630   62631
   62632   62633   62645   62631   62632   62633   62634   62635   62636   62637
   62638   62645   62632   62633   62634   62635   62636   62633   62634   62635
   62636   62634   62635   62636   62637   62638   62639   62642   62635   62636
   62637   62638   62636   62637   62638   62637   62638   62639   62640   62641
   62642   62643   62644   62638   62639   62642   62639   62640   62641   62642
   62643   62644   62640   62641   62642   62643   62644   62641   62642   62642
   62643   62644   62644       0   62646   62647   62648   62649   62650   62651
   62661   62647   62648   62649   62648   62649   62650   62651   62652   62653
   62657   62661   62662   62663   62649   62650   62651   62661   62650   62651
   62652   62653   62654   62655   62656   62657   62658   62659   62660   62661
   62662   62663   62664   62665   62651   62652   62653   62657   62661   62662
   62663   62652   62653   62654   62655   62656   62657   62658   62659   62660
   62661   62662   62663   62653   62654   62655   62656   62657   62658   62659
   62660   62661   62654   62655   62656   62657   62658   62659   62660   62661
   62655   62656   62657   62656   62657   62657   62658   62659   62660   62661
   62659   62660   62660       0   62662   62663   62664   62665   62666   62667
   62675   62663   62664   62665   62664   62665   62666   62667   62668   62669
   62673   62675   62676   62677   62665   62666   62667   62675   62666   62667
   62668   62669   62670   62671   62672   62673   62674   62675   62676   62677
   62678   62679   62667   62668   62669   62673   62675   62676   62677   62668
   62669   62670   62671   62672   62673   62674   62675   62676   62677   62669
   62670   62671   62672   62673   62674   62675   62670   62671   62672   62673
   62674   62675   62671   62672   62673   62672   62673   62673   62674   62675
       0   62676   62677   62678   62679   62680   62681   62687   62677   62678
   62679   62678   62679   62680   62681   62682   62683   62684   62687   62688
   62689   62679   62680   62681   62687   62680   62681   62682   62683   62684
   62685   62686   62687   62688   62689   62690   62691   62681   62682   62683
   62684   62687   62688   62689   62682   62683   62684   62685   62686   62687
   62688   62689   62683   62684   62685   62686   62687   62684   62685   62686
   62687   62685   62686   62687   62686       0   62688   62689   62690   62691
   62692   62693   62697   62689   62690   62691   62690   62691   62692   62693
   62694   62695   62696   62697   62698   62699   62691   62692   62693   62697
   62692   62693   62694   62695   62696   62697   62698   62699   62700   62701
   62693   62694   62695   62696   62697   62698   62699   62694   62695   62696
   62697   62698   62699   62695   62696   62697   62696   62697   62697   62698
   62699   62700   62701   62702   62703   62716   62699   62700   62701   62700
   62701   62702   62703   62704   62705   62706   62716   62717   62718   62701
   62702   62703   62716   62702   62703   62704   62705   62706   62707   62708
   62712   62716   62717   62718   62719   62720   62703   62704   62705   62706
   62716   62717   62718   62704   62705   62706   62707   62708   62709   62710
   62711   62712   62713   62714   62715   62716   62717   62718   62705   62706
   62707   62708   62712   62716   62706   62707   62708   62712   62716   62707
   62708   62709   62710   62711   62712   62713   62714   62715   62716   62708
   62709   62710   62711   62712   62713   62714   62715   62709   62710   62711
   62712   62713   62714   62715   62710   62711   62712   62711   62712   62712
   62713   62714   62715   62714   62715   62715       0   62717   62718   62719
   62720   62721   62722   62730   62718   62719   62720   62719   62720   62721
   62722   62723   62724   62725   62730   62731   62732   62720   62721   62722
   62730   62721   62722   62723   62724   62725   62726   62727   62730   62731
   62732   62733   62734   62722   62723   62724   62725   62730   62731   62732
   62723   62724   62725   62726   62727   62728   62729   62730   62731   62732
   62724   62725   62726   62727   62730   62725   62726   62727   62730   62726
   62727   62728   62729   62730   62727   62728   62729   62728   62729   62729
       0   62731   62732   62733   62734   62735   62736   62740   62732   62733
   62734   62733   62734   62735   62736   62737   62738   62739   62740   62741
   62742   62734   62735   62736   62740   62735   62736   62737   62738   62739
   62740   62741   62742   62743   62744   62736   62737   62738   62739   62740
   62741   62742   62737   62738   62739   62740   62741   62742   62738   62739
   62740   62739   62740   62740   62741   62742   62743   62744   62745   62746
   62754   62742   62743   62744   62743   62744   62745   62746   62747   62748
   62752   62754   62755   62756   62744   62745   62746   62754   62745   62746
   62747   62748   62749   62750   62751   62752   62753   62754   62755   62756
   62757   62758   62746   62747   62748   62752   62754   62755   62756   62747
   62748   62749   62750   62751   62752   62753   62754   62755   62756   62748
   62749   62750   62751   62752   62753   62754   62749   62750   62751   62752
   62753   62754   62750   62751   62752   62751   62752   62752   62753   62754
       0   62755   62756   62757   62758   62759   62760   62778   62756   62757
   62758   62757   62758   62759   62760   62761   62762   62763   62778   62779
   62780   62758   62759   62760   62778   62759   62760   62761   62762   62763
   62764   62765   62766   62778   62779   62780   62781   62782   62760   62761
   62762   62763   62778   62779   62780   62761   62762   62763   62764   62765
   62766   62767   62768   62769   62778   62779   62780   62762   62763   62764
   62765   62766   62778   62763   62764   62765   62766   62778   62764   62765
   62766   62767   62768   62769   62770   62771   62778   62765   62766   62767
   62768   62769   62766   62767   62768   62769   62767   62768   62769   62770
   62771   62772   62775   62768   62769   62770   62771   62769   62770   62771
   62770   62771   62772   62773   62774   62775   62776   62777   62771   62772
   62775   62772   62773   62774   62775   62776   62777   62773   62774   62775
   62776   62777   62774   62775   62775   62776   62777   62777       0   62779
   62780   62781   62782   62783   62784   62788   62780   62781   62782   62781
   62782   62783   62784   62785   62786   62787   62788   62789   62790   62782
   62783   62784   62788   62783   62784   62785   62786   62787   62788   62789
   62790   62791   62792   62784   62785   62786   62787   62788   62789   62790
   62785   62786   62787   62788   62789   62790   62786   62787   62788   62787
   62788   62788   62789   62790   62791   62792   62793   62794   62798   62790
   62791   62792   62791   62792   62793   62794   62795   62796   62797   62798
   62799   62800   62792   62793   62794   62798   62793   62794   62795   62796
   62797   62798   62799   62800   62801   62802   62794   62795   62796   62797
   62798   62799   62800   62795   62796   62797   62798   62799   62800   62796
   62797   62798   62797   62798   62798   62799   62800   62801   62802   62803
   62804   62814   62800   62801   62802   62801   62802   62803   62804   62805
   62806   62810   62814   62815   62816   62802   62803   62804   62814   62803
   62804   62805   62806   62807   62808   62809   62810   62811   62812   62813
   62814   62815   62816   62817   62818   62804   62805   62806   62810   62814
   62815   62816   62805   62806   62807   62808   62809   62810   62811   62812
   62813   62814   62815   62816   62806   62807   62808   62809   62810   62811
   62812   62813   62814   62807   62808   62809   62810   62811   62812   62813
   62814   62808   62809   62810   62809   62810   62810   62811   62812   62813
   62814   62812   62813   62813       0   62815   62816   62817   62818   62819
   62820   62829   62816   62817   62818   62817   62818   62819   62820   62821
   62822   62823   62829   62830   62831   62818   62819   62820   62829   62819
   62820   62821   62822   62823   62824   62825   62826   62829   62830   62831
   62832   62833   62820   62821   62822   62823   62829   62830   62831   62821
   62822   62823   62824   62825   62826   62827   62828   62829   62830   62831
   62822   62823   62824   62825   62826   62829   62823   62824   62825   62826
   62829   62824   62825   62826   62827   62828   62829   62825   62826   62827
   62828   62826   62827   62828   62827   62828   62828       0   62830   62831
   62832   62833   62834   62835   62844   62831   62832   62833   62832   62833
   62834   62835   62836   62837   62838   62844   62845   62846   62833   62834
   62835   62844   62834   62835   62836   62837   62838   62839   62840   62841
   62844   62845   62846   62847   62848   62835   62836   62837   62838   62844
   62845   62846   62836   62837   62838   62839   62840   62841   62842   62843
   62844   62845   62846   62837   62838   62839   62840   62841   62844   62838
   62839   62840   62841   62844   62839   62840   62841   62842   62843   62844
   62840   62841   62842   62843   62841   62842   62843   62842   62843   62843
       0   62845   62846   62847   62848   62849   62850   62851   62846   62847
   62848   62847   62848   62849   62850   62851   62852   62853   62848   62849
   62850   62851   62849   62850   62851   62852   62853   62854   62855   62850
   62851   62852   62853   62851   62852   62853   62852   62853   62854   62855
   62856   62857   62870   62853   62854   62855   62854   62855   62856   62857
   62858   62859   62863   62870   62871   62872   62855   62856   62857   62870
   62856   62857   62858   62859   62860   62861   62862   62863   62864   62865
   62866   62870   62871   62872   62873   62874   62857   62858   62859   62863
   62870   62871   62872   62858   62859   62860   62861   62862   62863   62864
   62865   62866   62867   62868   62869   62870   62871   62872   62859   62860
   62861   62862   62863   62864   62865   62866   62870   62860   62861   62862
   62863   62864   62865   62866   62870   62861   62862   62863   62862   62863
   62863   62864   62865   62866   62867   62868   62869   62870   62865   62866
   62867   62868   62869   62866   62867   62868   62869   62867   62868   62869
   62868   62869   62869       0   62871   62872   62873   62874   62875   62876
   62886   62872   62873   62874   62873   62874   62875   62876   62877   62878
   62882   62886   62887   62888   62874   62875   62876   62886   62875   62876
   62877   62878   62879   62880   62881   62882   62883   62884   62885   62886
   62887   62888   62889   62890   62876   62877   62878   62882   62886   62887
   62888   62877   62878   62879   62880   62881   62882   62883   62884   62885
   62886   62887   62888   62878   62879   62880   62881   62882   62883   62884
   62885   62886   62879   62880   62881   62882   62883   62884   62885   62886
   62880   62881   62882   62881   62882   62882   62883   62884   62885   62886
   62884   62885   62885       0   62887   62888   62889   62890   62891   62892
   62905   62888   62889   62890   62889   62890   62891   62892   62893   62894
   62895   62905   62906   62907   62890   62891   62892   62905   62891   62892
   62893   62894   62895   62896   62897   62901   62905   62906   62907   62908
   62909   62892   62893   62894   62895   62905   62906   62907   62893   62894
   62895   62896   62897   62898   62899   62900   62901   62902   62903   62904
   62905   62906   62907   62894   62895   62896   62897   62901   62905   62895
   62896   62897   62901   62905   62896   62897   62898   62899   62900   62901
   62902   62903   62904   62905   62897   62898   62899   62900   62901   62902
   62903   62904   62898   62899   62900   62901   62902   62903   62904   62899
   62900   62901   62900   62901   62901   62902   62903   62904   62903   62904
   62904       0   62906   62907   62908   62909   62910   62911   62912   62907
   62908   62909   62908   62909   62910   62911   62912   62913   62914   62909
   62910   62911   62912   62910   62911   62912   62913   62914   62915   62916
   62911   62912   62913   62914   62912   62913   62914   62913   62914   62915
   62916   62917   62918   62919   62914   62915   62916   62915   62916   62917
   62918   62919   62920   62921   62916   62917   62918   62919   62917   62918
   62919   62920   62921   62922   62923   62918   62919   62920   62921   62919
   62920   62921   62920   62921   62922   62923   62924   62925   62926   62921
   62922   62923   62922   62923   62924   62925   62926   62927   62928   62923
   62924   62925   62926   62924   62925   62926   62927   62928   62929   62930
   62925   62926   62927   62928   62926   62927   62928   62927   62928   62929
   62930   62931   62932   62937   62928   62929   62930   62929   62930   62931
   62932   62933   62934   62935   62937   62938   62939   62930   62931   62932
   62937   62931   62932   62933   62934   62935   62936   62937   62938   62939
   62940   62941   62932   62933   62934   62935   62937   62938   62939   62933
   62934   62935   62936   62937   62938   62939   62934   62935   62936   62937
   62935   62936   62937   62936   62937       0   62938   62939   62940   62941
   62942   62943   62947   62939   62940   62941   62940   62941   62942   62943
   62944   62945   62946   62947   62948   62949   62941   62942   62943   62947
   62942   62943   62944   62945   62946   62947   62948   62949   62950   62951
   62943   62944   62945   62946   62947   62948   62949   62944   62945   62946
   62947   62948   62949   62945   62946   62947   62946   62947   62947   62948
   62949   62950   62951   62952   62953   62966   62949   62950   62951   62950
   62951   62952   62953   62954   62955   62956   62966   62967   62968   62951
   62952   62953   62966   62952   62953   62954   62955   62956   62957   62958
   62962   62966   62967   62968   62969   62970   62953   62954   62955   62956
   62966   62967   62968   62954   62955   62956   62957   62958   62959   62960
   62961   62962   62963   62964   62965   62966   62967   62968   62955   62956
   62957   62958   62962   62966   62956   62957   62958   62962   62966   62957
   62958   62959   62960   62961   62962   62963   62964   62965   62966   62958
   62959   62960   62961   62962   62963   62964   62965   62959   62960   62961
   62962   62963   62964   62965   62960   62961   62962   62961   62962   62962
   62963   62964   62965   62964   62965   62965       0   62967   62968   62969
   62970   62971   62972   62985   62968   62969   62970   62969   62970   62971
   62972   62973   62974   62975   62985   62986   62987   62970   62971   62972
   62985   62971   62972   62973   62974   62975   62976   62977   62981   62985
   62986   62987   62988   62989   62972   62973   62974   62975   62985   62986
   62987   62973   62974   62975   62976   62977   62978   62979   62980   62981
   62982   62983   62984   62985   62986   62987   62974   62975   62976   62977
   62981   62985   62975   62976   62977   62981   62985   62976   62977   62978
   62979   62980   62981   62982   62983   62984   62985   62977   62978   62979
   62980   62981   62982   62983   62984   62978   62979   62980   62981   62982
   62983   62984   62979   62980   62981   62980   62981   62981   62982   62983
   62984   62983   62984   62984       0   62986   62987   62988   62989   62990
   62991   63009   62987   62988   62989   62988   62989   62990   62991   62992
   62993   62994   63009   63010   63011   62989   62990   62991   63009   62990
   62991   62992   62993   62994   62995   62996   62997   63009   63010   63011
   63012   63013   62991   62992   62993   62994   63009   63010   63011   62992
   62993   62994   62995   62996   62997   62998   62999   63000   63009   63010
   63011   62993   62994   62995   62996   62997   63009   62994   62995   62996
   62997   63009   62995   62996   62997   62998   62999   63000   63001   63002
   63009   62996   62997   62998   62999   63000   62997   62998   62999   63000
   62998   62999   63000   63001   63002   63003   63006   62999   63000   63001
   63002   63000   63001   63002   63001   63002   63003   63004   63005   63006
   63007   63008   63002   63003   63006   63003   63004   63005   63006   63007
   63008   63004   63005   63006   63007   63008   63005   63006   63006   63007
   63008   63008       0   63010   63011   63012   63013   63014   63015   63020
   63011   63012   63013   63012   63013   63014   63015   63016   63017   63018
   63020   63021   63022   63013   63014   63015   63020   63014   63015   63016
   63017   63018   63019   63020   63021   63022   63023   63024   63015   63016
   63017   63018   63020   63021   63022   63016   63017   63018   63019   63020
   63021   63022   63017   63018   63019   63020   63018   63019   63020   63019
   63020       0   63021   63022   63023   63024   63025   63026   63039   63022
   63023   63024   63023   63024   63025   63026   63027   63028   63032   63039
   63040   63041   63024   63025   63026   63039   63025   63026   63027   63028
   63029   63030   63031   63032   63033   63034   63035   63039   63040   63041
   63042   63051   63026   63027   63028   63032   63039   63040   63041   63027
   63028   63029   63030   63031   63032   63033   63034   63035   63036   63037
   63038   63039   63040   63041   63028   63029   63030   63031   63032   63033
   63034   63035   63039   63029   63030   63031   63032   63033   63034   63035
   63039   63030   63031   63032   63031   63032   63032   63033   63034   63035
   63036   63037   63038   63039   63034   63035   63036   63037   63038   63035
   63036   63037   63038   63036   63037   63038   63037   63038   63038       0
   63040   63041   63042   63043   63044   63045   63048   63051   63052   63053
   63041   63042   63051   63042   63043   63044   63045   63046   63047   63048
   63049   63050   63051   63052   63053   63054   63055   63043   63044   63045
   63046   63047   63048   63049   63050   63051   63052   63053   63044   63045
   63046   63047   63048   63051   63045   63046   63047   63048   63051   63046
   63047   63048   63049   63050   63051   63052   63053   63047   63048   63049
   63050   63051   63048   63049   63050   63051   63049   63050   63051   63052
   63053   63054   63055   63050   63051   63052   63053   63051   63052   63053
   63052   63053   63054   63055   63056   63057   63053   63054   63055   63054
   63055   63056   63057   63058   63059   63063   63055   63056   63057   63056
   63057   63058   63059   63060   63061   63062   63063   63064   63065   63057
   63058   63059   63063   63058   63059   63060   63061   63062   63063   63064
   63065   63066   63067   63059   63060   63061   63062   63063   63064   63065
   63060   63061   63062   63063   63064   63065   63061   63062   63063   63062
   63063   63063   63064   63065   63066   63067   63068   63069   63082   63065
   63066   63067   63066   63067   63068   63069   63070   63071   63072   63082
   63083   63084   63067   63068   63069   63082   63068   63069   63070   63071
   63072   63073   63074   63078   63082   63083   63084   63085   63086   63069
   63070   63071   63072   63082   63083   63084   63070   63071   63072   63073
   63074   63075   63076   63077   63078   63079   63080   63081   63082   63083
   63084   63071   63072   63073   63074   63078   63082   63072   63073   63074
   63078   63082   63073   63074   63075   63076   63077   63078   63079   63080
   63081   63082   63074   63075   63076   63077   63078   63079   63080   63081
   63075   63076   63077   63078   63079   63080   63081   63076   63077   63078
   63077   63078   63078   63079   63080   63081   63080   63081   63081       0
   63083   63084   63085   63086   63087   63088   63094   63084   63085   63086
   63085   63086   63087   63088   63089   63090   63091   63094   63095   63096
   63086   63087   63088   63094   63087   63088   63089   63090   63091   63092
   63093   63094   63095   63096   63097   63098   63088   63089   63090   63091
   63094   63095   63096   63089   63090   63091   63092   63093   63094   63095
   63096   63090   63091   63092   63093   63094   63091   63092   63093   63094
   63092   63093   63094   63093       0   63095   63096   63097   63098   63099
   63100   63105   63096   63097   63098   63097   63098   63099   63100   63101
   63102   63103   63105   63106   63107   63098   63099   63100   63105   63099
   63100   63101   63102   63103   63104   63105   63106   63107   63108   63109
   63100   63101   63102   63103   63105   63106   63107   63101   63102   63103
   63104   63105   63106   63107   63102   63103   63104   63105   63103   63104
   63105   63104   63105       0   63106   63107   63108   63109   63110   63111
   63124   63107   63108   63109   63108   63109   63110   63111   63112   63113
   63114   63124   63125   63126   63109   63110   63111   63124   63110   63111
   63112   63113   63114   63115   63116   63120   63124   63125   63126   63127
   63128   63111   63112   63113   63114   63124   63125   63126   63112   63113
   63114   63115   63116   63117   63118   63119   63120   63121   63122   63123
   63124   63125   63126   63113   63114   63115   63116   63120   63124   63114
   63115   63116   63120   63124   63115   63116   63117   63118   63119   63120
   63121   63122   63123   63124   63116   63117   63118   63119   63120   63121
   63122   63123   63117   63118   63119   63120   63121   63122   63123   63118
   63119   63120   63119   63120   63120   63121   63122   63123   63122   63123
   63123       0   63125   63126   63127   63128   63129   63130   63138   63126
   63127   63128   63127   63128   63129   63130   63131   63132   63136   63138
   63139   63140   63128   63129   63130   63138   63129   63130   63131   63132
   63133   63134   63135   63136   63137   63138   63139   63140   63141   63150
   63130   63131   63132   63136   63138   63139   63140   63131   63132   63133
   63134   63135   63136   63137   63138   63139   63140   63132   63133   63134
   63135   63136   63137   63138   63133   63134   63135   63136   63137   63138
   63134   63135   63136   63135   63136   63136   63137   63138       0   63139
   63140   63141   63142   63143   63144   63147   63150   63151   63152   63140
   63141   63150   63141   63142   63143   63144   63145   63146   63147   63148
   63149   63150   63151   63152   63153   63154   63142   63143   63144   63145
   63146   63147   63148   63149   63150   63151   63152   63143   63144   63145
   63146   63147   63150   63144   63145   63146   63147   63150   63145   63146
   63147   63148   63149   63150   63151   63152   63146   63147   63148   63149
   63150   63147   63148   63149   63150   63148   63149   63150   63151   63152
   63153   63154   63149   63150   63151   63152   63150   63151   63152   63151
   63152   63153   63154   63155   63156   63152   63153   63154   63153   63154
   63155   63156   63157   63158   63162   63154   63155   63156   63155   63156
   63157   63158   63159   63160   63161   63162   63163   63164   63156   63157
   63158   63162   63157   63158   63159   63160   63161   63162   63163   63164
   63165   63166   63158   63159   63160   63161   63162   63163   63164   63159
   63160   63161   63162   63163   63164   63160   63161   63162   63161   63162
   63162   63163   63164   63165   63166   63167   63168   63176   63164   63165
   63166   63165   63166   63167   63168   63169   63170   63171   63176   63177
   63178   63166   63167   63168   63176   63167   63168   63169   63170   63171
   63172   63173   63176   63177   63178   63179   63180   63168   63169   63170
   63171   63176   63177   63178   63169   63170   63171   63172   63173   63174
   63175   63176   63177   63178   63170   63171   63172   63173   63176   63171
   63172   63173   63176   63172   63173   63174   63175   63176   63173   63174
   63175   63174   63175   63175       0   63177   63178   63179   63180   63181
   63182   63191   63178   63179   63180   63179   63180   63181   63182   63183
   63184   63185   63191   63192   63193   63180   63181   63182   63191   63181
   63182   63183   63184   63185   63186   63187   63188   63191   63192   63193
   63194   63195   63182   63183   63184   63185   63191   63192   63193   63183
   63184   63185   63186   63187   63188   63189   63190   63191   63192   63193
   63184   63185   63186   63187   63188   63191   63185   63186   63187   63188
   63191   63186   63187   63188   63189   63190   63191   63187   63188   63189
   63190   63188   63189   63190   63189   63190   63190       0   63192   63193
   63194   63195   63196   63197   63203   63193   63194   63195   63194   63195
   63196   63197   63198   63199   63200   63203   63204   63205   63195   63196
   63197   63203   63196   63197   63198   63199   63200   63201   63202   63203
   63204   63205   63206   63207   63197   63198   63199   63200   63203   63204
   63205   63198   63199   63200   63201   63202   63203   63204   63205   63199
   63200   63201   63202   63203   63200   63201   63202   63203   63201   63202
   63203   63202       0   63204   63205   63206   63207   63208   63209   63220
   63205   63206   63207   63206   63207   63208   63209   63210   63211   63212
   63220   63221   63222   63207   63208   63209   63220   63208   63209   63210
   63211   63212   63213   63214   63215   63220   63221   63222   63223   63224
   63209   63210   63211   63212   63220   63221   63222   63210   63211   63212
   63213   63214   63215   63216   63217   63220   63221   63222   63211   63212
   63213   63214   63215   63220   63212   63213   63214   63215   63220   63213
   63214   63215   63216   63217   63218   63219   63220   63214   63215   63216
   63217   63215   63216   63217   63216   63217   63218   63219   63217   63218
   63219   63218   63219   63219       0   63221   63222   63223   63224   63225
   63226   63242   63222   63223   63224   63223   63224   63225   63226   63227
   63228   63229   63242   63243   63244   63224   63225   63226   63242   63225
   63226   63227   63228   63229   63230   63231   63232   63242   63243   63244
   63245   63246   63226   63227   63228   63229   63242   63243   63244   63227
   63228   63229   63230   63231   63232   63233   63234   63235   63242   63243
   63244   63228   63229   63230   63231   63232   63242   63229   63230   63231
   63232   63242   63230   63231   63232   63233   63234   63235   63236   63237
   63238   63242   63231   63232   63233   63234   63235   63232   63233   63234
   63235   63233   63234   63235   63236   63237   63238   63239   63240   63241
   63234   63235   63236   63237   63238   63235   63236   63237   63238   63236
   63237   63238   63239   63240   63241   63237   63238   63239   63240   63241
   63238   63239   63240   63241   63239   63240   63241   63240   63241   63241
       0   63243   63244   63245   63246   63247   63248   63261   63244   63245
   63246   63245   63246   63247   63248   63249   63250   63254   63261   63262
   63263   63246   63247   63248   63261   63247   63248   63249   63250   63251
   63252   63253   63254   63255   63256   63257   63261   63262   63263   63264
   63265   63248   63249   63250   63254   63261   63262   63263   63249   63250
   63251   63252   63253   63254   63255   63256   63257   63258   63259   63260
   63261   63262   63263   63250   63251   63252   63253   63254   63255   63256
   63257   63261   63251   63252   63253   63254   63255   63256   63257   63261
   63252   63253   63254   63253   63254   63254   63255   63256   63257   63258
   63259   63260   63261   63256   63257   63258   63259   63260   63257   63258
   63259   63260   63258   63259   63260   63259   63260   63260       0   63262
   63263   63264   63265   63266   63267   63268   63263   63264   63265   63264
   63265   63266   63267   63268   63269   63270   63265   63266   63267   63268
   63266   63267   63268   63269   63270   63271   63272   63267   63268   63269
   63270   63268   63269   63270   63269   63270   63271   63272   63273   63274
   63287   63270   63271   63272   63271   63272   63273   63274   63275   63276
   63280   63287   63288   63289   63272   63273   63274   63287   63273   63274
   63275   63276   63277   63278   63279   63280   63281   63282   63283   63287
   63288   63289   63290   63291   63274   63275   63276   63280   63287   63288
   63289   63275   63276   63277   63278   63279   63280   63281   63282   63283
   63284   63285   63286   63287   63288   63289   63276   63277   63278   63279
   63280   63281   63282   63283   63287   63277   63278   63279   63280   63281
   63282   63283   63287   63278   63279   63280   63279   63280   63280   63281
   63282   63283   63284   63285   63286   63287   63282   63283   63284   63285
   63286   63283   63284   63285   63286   63284   63285   63286   63285   63286
   63286       0   63288   63289   63290   63291   63292   63293   63302   63289
   63290   63291   63290   63291   63292   63293   63294   63295   63296   63302
   63303   63304   63291   63292   63293   63302   63292   63293   63294   63295
   63296   63297   63298   63299   63302   63303   63304   63305   63306   63293
   63294   63295   63296   63302   63303   63304   63294   63295   63296   63297
   63298   63299   63300   63301   63302   63303   63304   63295   63296   63297
   63298   63299   63302   63296   63297   63298   63299   63302   63297   63298
   63299   63300   63301   63302   63298   63299   63300   63301   63299   63300
   63301   63300   63301   63301       0   63303   63304   63305   63306   63307
   63308   63321   63304   63305   63306   63305   63306   63307   63308   63309
   63310   63314   63321   63322   63323   63306   63307   63308   63321   63307
   63308   63309   63310   63311   63312   63313   63314   63315   63316   63317
   63321   63322   63323   63324   63325   63308   63309   63310   63314   63321
   63322   63323   63309   63310   63311   63312   63313   63314   63315   63316
   63317   63318   63319   63320   63321   63322   63323   63310   63311   63312
   63313   63314   63315   63316   63317   63321   63311   63312   63313   63314
   63315   63316   63317   63321   63312   63313   63314   63313   63314   63314
   63315   63316   63317   63318   63319   63320   63321   63316   63317   63318
   63319   63320   63317   63318   63319   63320   63318   63319   63320   63319
   63320   63320       0   63322   63323   63324   63325   63326   63327   63340
   63323   63324   63325   63324   63325   63326   63327   63328   63329   63333
   63340   63341   63342   63325   63326   63327   63340   63326   63327   63328
   63329   63330   63331   63332   63333   63334   63335   63336   63340   63341
   63342   63343   63344   63327   63328   63329   63333   63340   63341   63342
   63328   63329   63330   63331   63332   63333   63334   63335   63336   63337
   63338   63339   63340   63341   63342   63329   63330   63331   63332   63333
   63334   63335   63336   63340   63330   63331   63332   63333   63334   63335
   63336   63340   63331   63332   63333   63332   63333   63333   63334   63335
   63336   63337   63338   63339   63340   63335   63336   63337   63338   63339
   63336   63337   63338   63339   63337   63338   63339   63338   63339   63339
       0   63341   63342   63343   63344   63345   63346   63362   63342   63343
   63344   63343   63344   63345   63346   63347   63348   63349   63362   63363
   63364   63344   63345   63346   63362   63345   63346   63347   63348   63349
   63350   63351   63352   63362   63363   63364   63365   63366   63346   63347
   63348   63349   63362   63363   63364   63347   63348   63349   63350   63351
   63352   63353   63354   63355   63362   63363   63364   63348   63349   63350
   63351   63352   63362   63349   63350   63351   63352   63362   63350   63351
   63352   63353   63354   63355   63356   63357   63358   63362   63351   63352
   63353   63354   63355   63352   63353   63354   63355   63353   63354   63355
   63356   63357   63358   63359   63360   63361   63354   63355   63356   63357
   63358   63355   63356   63357   63358   63356   63357   63358   63359   63360
   63361   63357   63358   63359   63360   63361   63358   63359   63360   63361
   63359   63360   63361   63360   63361   63361       0   63363   63364   63365
   63366   63367   63368   63386   63364   63365   63366   63365   63366   63367
   63368   63369   63370   63371   63386   63387   63388   63366   63367   63368
   63386   63367   63368   63369   63370   63371   63372   63373   63374   63386
   63387   63388   63389   63390   63368   63369   63370   63371   63386   63387
   63388   63369   63370   63371   63372   63373   63374   63375   63376   63377
   63386   63387   63388   63370   63371   63372   63373   63374   63386   63371
   63372   63373   63374   63386   63372   63373   63374   63375   63376   63377
   63378   63379   63386   63373   63374   63375   63376   63377   63374   63375
   63376   63377   63375   63376   63377   63378   63379   63380   63383   63376
   63377   63378   63379   63377   63378   63379   63378   63379   63380   63381
   63382   63383   63384   63385   63379   63380   63383   63380   63381   63382
   63383   63384   63385   63381   63382   63383   63384   63385   63382   63383
   63383   63384   63385   63385       0   63387   63388   63389   63390   63391
   63392   63400   63388   63389   63390   63389   63390   63391   63392   63393
   63394   63398   63400   63401   63402   63390   63391   63392   63400   63391
   63392   63393   63394   63395   63396   63397   63398   63399   63400   63401
   63402   63403   63404   63392   63393   63394   63398   63400   63401   63402
   63393   63394   63395   63396   63397   63398   63399   63400   63401   63402
   63394   63395   63396   63397   63398   63399   63400   63395   63396   63397
   63398   63399   63400   63396   63397   63398   63397   63398   63398   63399
   63400       0   63401   63402   63403   63404   63405   63406   63419   63402
   63403   63404   63403   63404   63405   63406   63407   63408   63409   63419
   63420   63421   63404   63405   63406   63419   63405   63406   63407   63408
   63409   63410   63411   63415   63419   63420   63421   63422   63423   63406
   63407   63408   63409   63419   63420   63421   63407   63408   63409   63410
   63411   63412   63413   63414   63415   63416   63417   63418   63419   63420
   63421   63408   63409   63410   63411   63415   63419   63409   63410   63411
   63415   63419   63410   63411   63412   63413   63414   63415   63416   63417
   63418   63419   63411   63412   63413   63414   63415   63416   63417   63418
   63412   63413   63414   63415   63416   63417   63418   63413   63414   63415
   63414   63415   63415   63416   63417   63418   63417   63418   63418       0
   63420   63421   63422   63423   63424   63425   63441   63421   63422   63423
   63422   63423   63424   63425   63426   63427   63428   63441   63442   63443
   63423   63424   63425   63441   63424   63425   63426   63427   63428   63429
   63430   63431   63441   63442   63443   63444   63445   63425   63426   63427
   63428   63441   63442   63443   63426   63427   63428   63429   63430   63431
   63432   63433   63434   63441   63442   63443   63427   63428   63429   63430
   63431   63441   63428   63429   63430   63431   63441   63429   63430   63431
   63432   63433   63434   63435   63436   63437   63441   63430   63431   63432
   63433   63434   63431   63432   63433   63434   63432   63433   63434   63435
   63436   63437   63438   63439   63440   63433   63434   63435   63436   63437
   63434   63435   63436   63437   63435   63436   63437   63438   63439   63440
   63436   63437   63438   63439   63440   63437   63438   63439   63440   63438
   63439   63440   63439   63440   63440       0   63442   63443   63444   63445
   63446   63447   63460   63443   63444   63445   63444   63445   63446   63447
   63448   63449   63453   63460   63461   63462   63445   63446   63447   63460
   63446   63447   63448   63449   63450   63451   63452   63453   63454   63455
   63456   63460   63461   63462   63463   63472   63447   63448   63449   63453
   63460   63461   63462   63448   63449   63450   63451   63452   63453   63454
   63455   63456   63457   63458   63459   63460   63461   63462   63449   63450
   63451   63452   63453   63454   63455   63456   63460   63450   63451   63452
   63453   63454   63455   63456   63460   63451   63452   63453   63452   63453
   63453   63454   63455   63456   63457   63458   63459   63460   63455   63456
   63457   63458   63459   63456   63457   63458   63459   63457   63458   63459
   63458   63459   63459       0   63461   63462   63463   63464   63465   63466
   63469   63472   63473   63474   63462   63463   63472   63463   63464   63465
   63466   63467   63468   63469   63470   63471   63472   63473   63474   63475
   63476   63464   63465   63466   63467   63468   63469   63470   63471   63472
   63473   63474   63465   63466   63467   63468   63469   63472   63466   63467
   63468   63469   63472   63467   63468   63469   63470   63471   63472   63473
   63474   63468   63469   63470   63471   63472   63469   63470   63471   63472
   63470   63471   63472   63473   63474   63475   63476   63471   63472   63473
   63474   63472   63473   63474   63473   63474   63475   63476   63477   63478
   63474   63475   63476   63475   63476   63477   63478   63479   63480   63484
   63476   63477   63478   63477   63478   63479   63480   63481   63482   63483
   63484   63485   63486   63478   63479   63480   63484   63479   63480   63481
   63482   63483   63484   63485   63486   63487   63488   63480   63481   63482
   63483   63484   63485   63486   63481   63482   63483   63484   63485   63486
   63482   63483   63484   63483   63484   63484   63485   63486   63487   63488
   63489   63490   63501   63486   63487   63488   63487   63488   63489   63490
   63491   63492   63493   63501   63502   63503   63488   63489   63490   63501
   63489   63490   63491   63492   63493   63494   63495   63496   63501   63502
   63503   63504   63505   63490   63491   63492   63493   63501   63502   63503
   63491   63492   63493   63494   63495   63496   63497   63501   63502   63503
   63492   63493   63494   63495   63496   63501   63493   63494   63495   63496
   63501   63494   63495   63496   63497   63498   63499   63500   63501   63495
   63496   63497   63496   63497   63497   63498   63499   63500   63498   63499
   63500   63499   63500   63500       0   63502   63503   63504   63505   63506
   63507   63515   63503   63504   63505   63504   63505   63506   63507   63508
   63509   63513   63515   63516   63517   63505   63506   63507   63515   63506
   63507   63508   63509   63510   63511   63512   63513   63514   63515   63516
   63517   63518   63519   63507   63508   63509   63513   63515   63516   63517
   63508   63509   63510   63511   63512   63513   63514   63515   63516   63517
   63509   63510   63511   63512   63513   63514   63515   63510   63511   63512
   63513   63514   63515   63511   63512   63513   63512   63513   63513   63514
   63515       0   63516   63517   63518   63519   63520   63521   63534   63517
   63518   63519   63518   63519   63520   63521   63522   63523   63527   63534
   63535   63536   63519   63520   63521   63534   63520   63521   63522   63523
   63524   63525   63526   63527   63528   63529   63530   63534   63535   63536
   63537   63538   63521   63522   63523   63527   63534   63535   63536   63522
   63523   63524   63525   63526   63527   63528   63529   63530   63531   63532
   63533   63534   63535   63536   63523   63524   63525   63526   63527   63528
   63529   63530   63534   63524   63525   63526   63527   63528   63529   63530
   63534   63525   63526   63527   63526   63527   63527   63528   63529   63530
   63531   63532   63533   63534   63529   63530   63531   63532   63533   63530
   63531   63532   63533   63531   63532   63533   63532   63533   63533       0
   63535   63536   63537   63538   63539   63540   63544   63536   63537   63538
   63537   63538   63539   63540   63541   63542   63543   63544   63545   63546
   63538   63539   63540   63544   63539   63540   63541   63542   63543   63544
   63545   63546   63547   63548   63540   63541   63542   63543   63544   63545
   63546   63541   63542   63543   63544   63545   63546   63542   63543   63544
   63543   63544   63544   63545   63546   63547   63548   63549   63550   63566
   63546   63547   63548   63547   63548   63549   63550   63551   63552   63553
   63566   63567   63568   63548   63549   63550   63566   63549   63550   63551
   63552   63553   63554   63555   63556   63566   63567   63568   63569   63570
   63550   63551   63552   63553   63566   63567   63568   63551   63552   63553
   63554   63555   63556   63557   63558   63559   63566   63567   63568   63552
   63553   63554   63555   63556   63566   63553   63554   63555   63556   63566
   63554   63555   63556   63557   63558   63559   63560   63561   63562   63566
   63555   63556   63557   63558   63559   63556   63557   63558   63559   63557
   63558   63559   63560   63561   63562   63563   63564   63565   63558   63559
   63560   63561   63562   63559   63560   63561   63562   63560   63561   63562
   63563   63564   63565   63561   63562   63563   63564   63565   63562   63563
   63564   63565   63563   63564   63565   63564   63565   63565       0   63567
   63568   63569   63570   63571   63572   63580   63568   63569   63570   63569
   63570   63571   63572   63573   63574   63575   63580   63581   63582   63570
   63571   63572   63580   63571   63572   63573   63574   63575   63576   63577
   63580   63581   63582   63583   63584   63572   63573   63574   63575   63580
   63581   63582   63573   63574   63575   63576   63577   63578   63579   63580
   63581   63582   63574   63575   63576   63577   63580   63575   63576   63577
   63580   63576   63577   63578   63579   63580   63577   63578   63579   63578
   63579   63579       0   63581   63582   63583   63584   63585   63586   63590
   63582   63583   63584   63583   63584   63585   63586   63587   63588   63589
   63590   63591   63592   63584   63585   63586   63590   63585   63586   63587
   63588   63589   63590   63591   63592   63593   63594   63586   63587   63588
   63589   63590   63591   63592   63587   63588   63589   63590   63591   63592
   63588   63589   63590   63589   63590   63590   63591   63592   63593   63594
   63595   63596   63597   63592   63593   63594   63593   63594   63595   63596
   63597   63598   63599   63594   63595   63596   63597   63595   63596   63597
   63598   63599   63600   63601   63596   63597   63598   63599   63597   63598
   63599   63598   63599   63600   63601   63602   63603   63613   63599   63600
   63601   63600   63601   63602   63603   63604   63605   63609   63613   63614
   63615   63601   63602   63603   63613   63602   63603   63604   63605   63606
   63607   63608   63609   63610   63611   63612   63613   63614   63615   63616
   63617   63603   63604   63605   63609   63613   63614   63615   63604   63605
   63606   63607   63608   63609   63610   63611   63612   63613   63614   63615
   63605   63606   63607   63608   63609   63610   63611   63612   63613   63606
   63607   63608   63609   63610   63611   63612   63613   63607   63608   63609
   63608   63609   63609   63610   63611   63612   63613   63611   63612   63612
       0   63614   63615   63616   63617   63618   63619   63628   63615   63616
   63617   63616   63617   63618   63619   63620   63621   63622   63628   63629
   63630   63617   63618   63619   63628   63618   63619   63620   63621   63622
   63623   63624   63625   63628   63629   63630   63631   63632   63619   63620
   63621   63622   63628   63629   63630   63620   63621   63622   63623   63624
   63625   63626   63627   63628   63629   63630   63621   63622   63623   63624
   63625   63628   63622   63623   63624   63625   63628   63623   63624   63625
   63626   63627   63628   63624   63625   63626   63627   63625   63626   63627
   63626   63627   63627       0   63629   63630   63631   63632   63633   63634
   63635   63630   63631   63632   63631   63632   63633   63634   63635   63636
   63637   63632   63633   63634   63635   63633   63634   63635   63636   63637
   63638   63639   63634   63635   63636   63637   63635   63636   63637   63636
   63637   63638   63639   63640   63641   63646   63637   63638   63639   63638
   63639   63640   63641   63642   63643   63644   63646   63647   63648   63639
   63640   63641   63646   63640   63641   63642   63643   63644   63645   63646
   63647   63648   63649   63650   63641   63642   63643   63644   63646   63647
   63648   63642   63643   63644   63645   63646   63647   63648   63643   63644
   63645   63646   63644   63645   63646   63645   63646       0   63647   63648
   63649   63650   63651   63652   63665   63648   63649   63650   63649   63650
   63651   63652   63653   63654   63655   63665   63666   63667   63650   63651
   63652   63665   63651   63652   63653   63654   63655   63656   63657   63661
   63665   63666   63667   63668   63669   63652   63653   63654   63655   63665
   63666   63667   63653   63654   63655   63656   63657   63658   63659   63660
   63661   63662   63663   63664   63665   63666   63667   63654   63655   63656
   63657   63661   63665   63655   63656   63657   63661   63665   63656   63657
   63658   63659   63660   63661   63662   63663   63664   63665   63657   63658
   63659   63660   63661   63662   63663   63664   63658   63659   63660   63661
   63662   63663   63664   63659   63660   63661   63660   63661   63661   63662
   63663   63664   63663   63664   63664       0   63666   63667   63668   63669
   63670   63671   63684   63667   63668   63669   63668   63669   63670   63671
   63672   63673   63677   63684   63685   63686   63669   63670   63671   63684
   63670   63671   63672   63673   63674   63675   63676   63677   63678   63679
   63680   63684   63685   63686   63687   63688   63671   63672   63673   63677
   63684   63685   63686   63672   63673   63674   63675   63676   63677   63678
   63679   63680   63681   63682   63683   63684   63685   63686   63673   63674
   63675   63676   63677   63678   63679   63680   63684   63674   63675   63676
   63677   63678   63679   63680   63684   63675   63676   63677   63676   63677
   63677   63678   63679   63680   63681   63682   63683   63684   63679   63680
   63681   63682   63683   63680   63681   63682   63683   63681   63682   63683
   63682   63683   63683       0   63685   63686   63687   63688   63689   63690
   63700   63686   63687   63688   63687   63688   63689   63690   63691   63692
   63696   63700   63701   63702   63688   63689   63690   63700   63689   63690
   63691   63692   63693   63694   63695   63696   63697   63698   63699   63700
   63701   63702   63703   63704   63690   63691   63692   63696   63700   63701
   63702   63691   63692   63693   63694   63695   63696   63697   63698   63699
   63700   63701   63702   63692   63693   63694   63695   63696   63697   63698
   63699   63700   63693   63694   63695   63696   63697   63698   63699   63700
   63694   63695   63696   63695   63696   63696   63697   63698   63699   63700
   63698   63699   63699       0   63701   63702   63703   63704   63705   63706
   63715   63702   63703   63704   63703   63704   63705   63706   63707   63708
   63709   63715   63716   63717   63704   63705   63706   63715   63705   63706
   63707   63708   63709   63710   63711   63712   63715   63716   63717   63718
   63719   63706   63707   63708   63709   63715   63716   63717   63707   63708
   63709   63710   63711   63712   63713   63714   63715   63716   63717   63708
   63709   63710   63711   63712   63715   63709   63710   63711   63712   63715
   63710   63711   63712   63713   63714   63715   63711   63712   63713   63714
   63712   63713   63714   63713   63714   63714       0   63716   63717   63718
   63719   63720   63721   63737   63717   63718   63719   63718   63719   63720
   63721   63722   63723   63724   63737   63738   63739   63719   63720   63721
   63737   63720   63721   63722   63723   63724   63725   63726   63727   63737
   63738   63739   63740   63741   63721   63722   63723   63724   63737   63738
   63739   63722   63723   63724   63725   63726   63727   63728   63729   63730
   63737   63738   63739   63723   63724   63725   63726   63727   63737   63724
   63725   63726   63727   63737   63725   63726   63727   63728   63729   63730
   63731   63732   63733   63737   63726   63727   63728   63729   63730   63727
   63728   63729   63730   63728   63729   63730   63731   63732   63733   63734
   63735   63736   63729   63730   63731   63732   63733   63730   63731   63732
   63733   63731   63732   63733   63734   63735   63736   63732   63733   63734
   63735   63736   63733   63734   63735   63736   63734   63735   63736   63735
   63736   63736       0   63738   63739   63740   63741   63742   63743   63756
   63739   63740   63741   63740   63741   63742   63743   63744   63745   63749
   63756   63757   63758   63741   63742   63743   63756   63742   63743   63744
   63745   63746   63747   63748   63749   63750   63751   63752   63756   63757
   63758   63759   63760   63743   63744   63745   63749   63756   63757   63758
   63744   63745   63746   63747   63748   63749   63750   63751   63752   63753
   63754   63755   63756   63757   63758   63745   63746   63747   63748   63749
   63750   63751   63752   63756   63746   63747   63748   63749   63750   63751
   63752   63756   63747   63748   63749   63748   63749   63749   63750   63751
   63752   63753   63754   63755   63756   63751   63752   63753   63754   63755
   63752   63753   63754   63755   63753   63754   63755   63754   63755   63755
       0   63757   63758   63759   63760   63761   63762   63773   63758   63759
   63760   63759   63760   63761   63762   63763   63764   63765   63773   63774
   63775   63760   63761   63762   63773   63761   63762   63763   63764   63765
   63766   63767   63768   63773   63774   63775   63776   63777   63762   63763
   63764   63765   63773   63774   63775   63763   63764   63765   63766   63767
   63768   63769   63773   63774   63775   63764   63765   63766   63767   63768
   63773   63765   63766   63767   63768   63773   63766   63767   63768   63769
   63770   63771   63772   63773   63767   63768   63769   63768   63769   63769
   63770   63771   63772   63770   63771   63772   63771   63772   63772       0
   63774   63775   63776   63777   63778   63779   63790   63775   63776   63777
   63776   63777   63778   63779   63780   63781   63782   63790   63791   63792
   63777   63778   63779   63790   63778   63779   63780   63781   63782   63783
   63784   63785   63790   63791   63792   63793   63794   63779   63780   63781
   63782   63790   63791   63792   63780   63781   63782   63783   63784   63785
   63786   63787   63790   63791   63792   63781   63782   63783   63784   63785
   63790   63782   63783   63784   63785   63790   63783   63784   63785   63786
   63787   63788   63789   63790   63784   63785   63786   63787   63785   63786
   63787   63786   63787   63788   63789   63787   63788   63789   63788   63789
   63789       0   63791   63792   63793   63794   63795   63796   63801   63792
   63793   63794   63793   63794   63795   63796   63797   63798   63799   63801
   63802   63803   63794   63795   63796   63801   63795   63796   63797   63798
   63799   63800   63801   63802   63803   63804   63805   63796   63797   63798
   63799   63801   63802   63803   63797   63798   63799   63800   63801   63802
   63803   63798   63799   63800   63801   63799   63800   63801   63800   63801
       0   63802   63803   63804   63805   63806   63807   63812   63803   63804
   63805   63804   63805   63806   63807   63808   63809   63810   63812   63813
   63814   63805   63806   63807   63812   63806   63807   63808   63809   63810
   63811   63812   63813   63814   63815   63816   63807   63808   63809   63810
   63812   63813   63814   63808   63809   63810   63811   63812   63813   63814
   63809   63810   63811   63812   63810   63811   63812   63811   63812       0
   63813   63814   63815   63816   63817   63818   63823   63814   63815   63816
   63815   63816   63817   63818   63819   63820   63821   63823   63824   63825
   63816   63817   63818   63823   63817   63818   63819   63820   63821   63822
   63823   63824   63825   63826   63827   63818   63819   63820   63821   63823
   63824   63825   63819   63820   63821   63822   63823   63824   63825   63820
   63821   63822   63823   63821   63822   63823   63822   63823       0   63824
   63825   63826   63827   63828   63829   63838   63825   63826   63827   63826
   63827   63828   63829   63830   63831   63832   63838   63839   63840   63827
   63828   63829   63838   63828   63829   63830   63831   63832   63833   63834
   63835   63838   63839   63840   63841   63842   63829   63830   63831   63832
   63838   63839   63840   63830   63831   63832   63833   63834   63835   63836
   63837   63838   63839   63840   63831   63832   63833   63834   63835   63838
   63832   63833   63834   63835   63838   63833   63834   63835   63836   63837
   63838   63834   63835   63836   63837   63835   63836   63837   63836   63837
   63837       0   63839   63840   63841   63842   63843   63844   63854   63840
   63841   63842   63841   63842   63843   63844   63845   63846   63850   63854
   63855   63856   63842   63843   63844   63854   63843   63844   63845   63846
   63847   63848   63849   63850   63851   63852   63853   63854   63855   63856
   63857   63858   63844   63845   63846   63850   63854   63855   63856   63845
   63846   63847   63848   63849   63850   63851   63852   63853   63854   63855
   63856   63846   63847   63848   63849   63850   63851   63852   63853   63854
   63847   63848   63849   63850   63851   63852   63853   63854   63848   63849
   63850   63849   63850   63850   63851   63852   63853   63854   63852   63853
   63853       0   63855   63856   63857   63858   63859   63860   63861   63856
   63857   63858   63857   63858   63859   63860   63861   63862   63863   63858
   63859   63860   63861   63859   63860   63861   63862   63863   63864   63865
   63860   63861   63862   63863   63861   63862   63863   63862   63863   63864
   63865   63866   63867   63882   63863   63864   63865   63864   63865   63866
   63867   63868   63869   63870   63882   63883   63884   63865   63866   63867
   63882   63866   63867   63868   63869   63870   63871   63880   63882   63883
   63884   63885   63886   63867   63868   63869   63870   63882   63883   63884
   63868   63869   63870   63871   63872   63873   63878   63880   63881   63882
   63883   63884   63869   63870   63871   63880   63882   63870   63871   63880
   63882   63871   63872   63873   63874   63875   63878   63879   63880   63881
   63882   63872   63873   63874   63875   63876   63878   63880   63881   63873
   63874   63875   63880   63874   63875   63876   63877   63878   63879   63880
   63875   63876   63878   63876   63877   63878   63879   63880   63881   63877
   63878   63879   63880   63878   63879   63880   63881   63880   63881   63881
       0   63883   63884   63885   63886   63887   63888   63894   63884   63885
   63886   63885   63886   63887   63888   63889   63890   63891   63894   63895
   63896   63886   63887   63888   63894   63887   63888   63889   63890   63891
   63892   63893   63894   63895   63896   63897   63898   63888   63889   63890
   63891   63894   63895   63896   63889   63890   63891   63892   63893   63894
   63895   63896   63890   63891   63892   63893   63894   63891   63892   63893
   63894   63892   63893   63894   63893       0   63895   63896   63897   63898
   63899   63900   63904   63896   63897   63898   63897   63898   63899   63900
   63901   63902   63903   63904   63905   63906   63898   63899   63900   63904
   63899   63900   63901   63902   63903   63904   63905   63906   63907   63908
   63900   63901   63902   63903   63904   63905   63906   63901   63902   63903
   63904   63905   63906   63902   63903   63904   63903   63904   63904   63905
   63906   63907   63908   63909   63910   63921   63906   63907   63908   63907
   63908   63909   63910   63911   63912   63913   63921   63922   63923   63908
   63909   63910   63921   63909   63910   63911   63912   63913   63914   63915
   63916   63921   63922   63923   63924   63925   63910   63911   63912   63913
   63921   63922   63923   63911   63912   63913   63914   63915   63916   63917
   63921   63922   63923   63912   63913   63914   63915   63916   63921   63913
   63914   63915   63916   63921   63914   63915   63916   63917   63918   63919
   63920   63921   63915   63916   63917   63916   63917   63917   63918   63919
   63920   63918   63919   63920   63919   63920   63920       0   63922   63923
   63924   63925   63926   63927   63931   63923   63924   63925   63924   63925
   63926   63927   63928   63929   63930   63931   63932   63933   63925   63926
   63927   63931   63926   63927   63928   63929   63930   63931   63932   63933
   63934   63935   63927   63928   63929   63930   63931   63932   63933   63928
   63929   63930   63931   63932   63933   63929   63930   63931   63930   63931
   63931   63932   63933   63934   63935   63936   63937   63938   63933   63934
   63935   63934   63935   63936   63937   63938   63939   63940   63935   63936
   63937   63938   63936   63937   63938   63939   63940   63941   63942   63937
   63938   63939   63940   63938   63939   63940   63939   63940   63941   63942
   63943   63944   63950   63940   63941   63942   63941   63942   63943   63944
   63945   63946   63947   63950   63951   63952   63942   63943   63944   63950
   63943   63944   63945   63946   63947   63948   63949   63950   63951   63952
   63953   63954   63944   63945   63946   63947   63950   63951   63952   63945
   63946   63947   63948   63949   63950   63951   63952   63946   63947   63948
   63949   63950   63947   63948   63949   63950   63948   63949   63950   63949
       0   63951   63952   63953   63954   63955   63956   63970   63952   63953
   63954   63953   63954   63955   63956   63957   63958   63959   63970   63971
   63972   63954   63955   63956   63970   63955   63956   63957   63958   63959
   63960   63968   63970   63971   63972   63973   63974   63956   63957   63958
   63959   63970   63971   63972   63957   63958   63959   63960   63961   63962
   63966   63968   63969   63970   63971   63972   63958   63959   63960   63968
   63970   63959   63960   63968   63970   63960   63961   63962   63963   63964
   63966   63967   63968   63969   63970   63961   63962   63963   63964   63965
   63966   63968   63969   63962   63963   63964   63968   63963   63964   63965
   63966   63967   63968   63964   63965   63966   63965   63966   63967   63968
   63969   63966   63967   63968   63967   63968   63969   63968   63969   63969
       0   63971   63972   63973   63974   63975   63976   63986   63972   63973
   63974   63973   63974   63975   63976   63977   63978   63982   63986   63987
   63988   63974   63975   63976   63986   63975   63976   63977   63978   63979
   63980   63981   63982   63983   63984   63985   63986   63987   63988   63989
   63990   63976   63977   63978   63982   63986   63987   63988   63977   63978
   63979   63980   63981   63982   63983   63984   63985   63986   63987   63988
   63978   63979   63980   63981   63982   63983   63984   63985   63986   63979
   63980   63981   63982   63983   63984   63985   63986   63980   63981   63982
   63981   63982   63982   63983   63984   63985   63986   63984   63985   63985
       0   63987   63988   63989   63990   63991   63992   64000   63988   63989
   63990   63989   63990   63991   63992   63993   63994   63995   64000   64001
   64002   63990   63991   63992   64000   63991   63992   63993   63994   63995
   63996   63997   64000   64001   64002   64003   64004   63992   63993   63994
   63995   64000   64001   64002   63993   63994   63995   63996   63997   63998
   63999   64000   64001   64002   63994   63995   63996   63997   64000   63995
   63996   63997   64000   63996   63997   63998   63999   64000   63997   63998
   63999   63998   63999   63999       0   64001   64002   64003   64004   64005
   64006   64017   64002   64003   64004   64003   64004   64005   64006   64007
   64008   64009   64017   64018   64019   64004   64005   64006   64017   64005
   64006   64007   64008   64009   64010   64011   64012   64017   64018   64019
   64020   64021   64006   64007   64008   64009   64017   64018   64019   64007
   64008   64009   64010   64011   64012   64013   64017   64018   64019   64008
   64009   64010   64011   64012   64017   64009   64010   64011   64012   64017
   64010   64011   64012   64013   64014   64015   64016   64017   64011   64012
   64013   64012   64013   64013   64014   64015   64016   64014   64015   64016
   64015   64016   64016       0   64018   64019   64020   64021   64022   64023
   64033   64019   64020   64021   64020   64021   64022   64023   64024   64025
   64029   64033   64034   64035   64021   64022   64023   64033   64022   64023
   64024   64025   64026   64027   64028   64029   64030   64031   64032   64033
   64034   64035   64036   64037   64023   64024   64025   64029   64033   64034
   64035   64024   64025   64026   64027   64028   64029   64030   64031   64032
   64033   64034   64035   64025   64026   64027   64028   64029   64030   64031
   64032   64033   64026   64027   64028   64029   64030   64031   64032   64033
   64027   64028   64029   64028   64029   64029   64030   64031   64032   64033
   64031   64032   64032       0   64034   64035   64036   64037   64038   64039
   64048   64035   64036   64037   64036   64037   64038   64039   64040   64041
   64042   64048   64049   64050   64037   64038   64039   64048   64038   64039
   64040   64041   64042   64043   64044   64045   64048   64049   64050   64051
   64052   64039   64040   64041   64042   64048   64049   64050   64040   64041
   64042   64043   64044   64045   64046   64047   64048   64049   64050   64041
   64042   64043   64044   64045   64048   64042   64043   64044   64045   64048
   64043   64044   64045   64046   64047   64048   64044   64045   64046   64047
   64045   64046   64047   64046   64047   64047       0   64049   64050   64051
   64052   64053   64054   64070   64050   64051   64052   64051   64052   64053
   64054   64055   64056   64057   64070   64071   64072   64052   64053   64054
   64070   64053   64054   64055   64056   64057   64058   64059   64060   64070
   64071   64072   64073   64074   64054   64055   64056   64057   64070   64071
   64072   64055   64056   64057   64058   64059   64060   64061   64062   64063
   64070   64071   64072   64056   64057   64058   64059   64060   64070   64057
   64058   64059   64060   64070   64058   64059   64060   64061   64062   64063
   64064   64065   64066   64070   64059   64060   64061   64062   64063   64060
   64061   64062   64063   64061   64062   64063   64064   64065   64066   64067
   64068   64069   64062   64063   64064   64065   64066   64063   64064   64065
   64066   64064   64065   64066   64067   64068   64069   64065   64066   64067
   64068   64069   64066   64067   64068   64069   64067   64068   64069   64068
   64069   64069       0   64071   64072   64073   64074   64075   64076   64077
   64072   64073   64074   64073   64074   64075   64076   64077   64078   64079
   64074   64075   64076   64077   64075   64076   64077   64078   64079   64080
   64081   64076   64077   64078   64079   64077   64078   64079   64078   64079
   64080   64081   64082   64083   64096   64079   64080   64081   64080   64081
   64082   64083   64084   64085   64089   64096   64097   64098   64081   64082
   64083   64096   64082   64083   64084   64085   64086   64087   64088   64089
   64090   64091   64092   64096   64097   64098   64099   64100   64083   64084
   64085   64089   64096   64097   64098   64084   64085   64086   64087   64088
   64089   64090   64091   64092   64093   64094   64095   64096   64097   64098
   64085   64086   64087   64088   64089   64090   64091   64092   64096   64086
   64087   64088   64089   64090   64091   64092   64096   64087   64088   64089
   64088   64089   64089   64090   64091   64092   64093   64094   64095   64096
   64091   64092   64093   64094   64095   64092   64093   64094   64095   64093
   64094   64095   64094   64095   64095       0   64097   64098   64099   64100
   64101   64102   64115   64098   64099   64100   64099   64100   64101   64102
   64103   64104   64108   64115   64116   64117   64100   64101   64102   64115
   64101   64102   64103   64104   64105   64106   64107   64108   64109   64110
   64111   64115   64116   64117   64118   64119   64102   64103   64104   64108
   64115   64116   64117   64103   64104   64105   64106   64107   64108   64109
   64110   64111   64112   64113   64114   64115   64116   64117   64104   64105
   64106   64107   64108   64109   64110   64111   64115   64105   64106   64107
   64108   64109   64110   64111   64115   64106   64107   64108   64107   64108
   64108   64109   64110   64111   64112   64113   64114   64115   64110   64111
   64112   64113   64114   64111   64112   64113   64114   64112   64113   64114
   64113   64114   64114       0   64116   64117   64118   64119   64120   64121
   64127   64117   64118   64119   64118   64119   64120   64121   64122   64123
   64124   64127   64128   64129   64119   64120   64121   64127   64120   64121
   64122   64123   64124   64125   64126   64127   64128   64129   64130   64139
   64121   64122   64123   64124   64127   64128   64129   64122   64123   64124
   64125   64126   64127   64128   64129   64123   64124   64125   64126   64127
   64124   64125   64126   64127   64125   64126   64127   64126       0   64128
   64129   64130   64131   64132   64133   64136   64139   64140   64141   64129
   64130   64139   64130   64131   64132   64133   64134   64135   64136   64137
   64138   64139   64140   64141   64142   64143   64131   64132   64133   64134
   64135   64136   64137   64138   64139   64140   64141   64132   64133   64134
   64135   64136   64139   64133   64134   64135   64136   64139   64134   64135
   64136   64137   64138   64139   64140   64141   64135   64136   64137   64138
   64139   64136   64137   64138   64139   64137   64138   64139   64140   64141
   64142   64143   64138   64139   64140   64141   64139   64140   64141   64140
   64141   64142   64143   64144   64145   64141   64142   64143   64142   64143
   64144   64145   64146   64147   64155   64143   64144   64145   64144   64145
   64146   64147   64148   64149   64153   64155   64156   64157   64145   64146
   64147   64155   64146   64147   64148   64149   64150   64151   64152   64153
   64154   64155   64156   64157   64158   64159   64147   64148   64149   64153
   64155   64156   64157   64148   64149   64150   64151   64152   64153   64154
   64155   64156   64157   64149   64150   64151   64152   64153   64154   64155
   64150   64151   64152   64153   64154   64155   64151   64152   64153   64152
   64153   64153   64154   64155       0   64156   64157   64158   64159   64160
   64161   64177   64157   64158   64159   64158   64159   64160   64161   64162
   64163   64164   64177   64178   64179   64159   64160   64161   64177   64160
   64161   64162   64163   64164   64165   64166   64167   64177   64178   64179
   64180   64181   64161   64162   64163   64164   64177   64178   64179   64162
   64163   64164   64165   64166   64167   64168   64169   64170   64177   64178
   64179   64163   64164   64165   64166   64167   64177   64164   64165   64166
   64167   64177   64165   64166   64167   64168   64169   64170   64171   64172
   64173   64177   64166   64167   64168   64169   64170   64167   64168   64169
   64170   64168   64169   64170   64171   64172   64173   64174   64175   64176
   64169   64170   64171   64172   64173   64170   64171   64172   64173   64171
   64172   64173   64174   64175   64176   64172   64173   64174   64175   64176
   64173   64174   64175   64176   64174   64175   64176   64175   64176   64176
       0   64178   64179   64180   64181   64182   64183   64193   64179   64180
   64181   64180   64181   64182   64183   64184   64185   64189   64193   64194
   64195   64181   64182   64183   64193   64182   64183   64184   64185   64186
   64187   64188   64189   64190   64191   64192   64193   64194   64195   64196
   64197   64183   64184   64185   64189   64193   64194   64195   64184   64185
   64186   64187   64188   64189   64190   64191   64192   64193   64194   64195
   64185   64186   64187   64188   64189   64190   64191   64192   64193   64186
   64187   64188   64189   64190   64191   64192   64193   64187   64188   64189
   64188   64189   64189   64190   64191   64192   64193   64191   64192   64192
       0   64194   64195   64196   64197   64198   64199   64209   64195   64196
   64197   64196   64197   64198   64199   64200   64201   64205   64209   64210
   64211   64197   64198   64199   64209   64198   64199   64200   64201   64202
   64203   64204   64205   64206   64207   64208   64209   64210   64211   64212
   64213   64199   64200   64201   64205   64209   64210   64211   64200   64201
   64202   64203   64204   64205   64206   64207   64208   64209   64210   64211
   64201   64202   64203   64204   64205   64206   64207   64208   64209   64202
   64203   64204   64205   64206   64207   64208   64209   64203   64204   64205
   64204   64205   64205   64206   64207   64208   64209   64207   64208   64208
       0   64210   64211   64212   64213   64214   64215   64233   64211   64212
   64213   64212   64213   64214   64215   64216   64217   64218   64233   64234
   64235   64213   64214   64215   64233   64214   64215   64216   64217   64218
   64219   64220   64221   64233   64234   64235   64236   64237   64215   64216
   64217   64218   64233   64234   64235   64216   64217   64218   64219   64220
   64221   64222   64223   64224   64233   64234   64235   64217   64218   64219
   64220   64221   64233   64218   64219   64220   64221   64233   64219   64220
   64221   64222   64223   64224   64225   64226   64233   64220   64221   64222
   64223   64224   64221   64222   64223   64224   64222   64223   64224   64225
   64226   64227   64230   64223   64224   64225   64226   64224   64225   64226
   64225   64226   64227   64228   64229   64230   64231   64232   64226   64227
   64230   64227   64228   64229   64230   64231   64232   64228   64229   64230
   64231   64232   64229   64230   64230   64231   64232   64232       0   64234
   64235   64236   64237   64238   64239   64247   64235   64236   64237   64236
   64237   64238   64239   64240   64241   64245   64247   64248   64249   64237
   64238   64239   64247   64238   64239   64240   64241   64242   64243   64244
   64245   64246   64247   64248   64249   64250   64251   64239   64240   64241
   64245   64247   64248   64249   64240   64241   64242   64243   64244   64245
   64246   64247   64248   64249   64241   64242   64243   64244   64245   64246
   64247   64242   64243   64244   64245   64246   64247   64243   64244   64245
   64244   64245   64245   64246   64247       0   64248   64249   64250   64251
   64252   64253   64257   64249   64250   64251   64250   64251   64252   64253
   64254   64255   64256   64257   64258   64259   64251   64252   64253   64257
   64252   64253   64254   64255   64256   64257   64258   64259   64260   64261
   64253   64254   64255   64256   64257   64258   64259   64254   64255   64256
   64257   64258   64259   64255   64256   64257   64256   64257   64257   64258
   64259   64260   64261   64262   64263   64276   64259   64260   64261   64260
   64261   64262   64263   64264   64265   64266   64276   64277   64278   64261
   64262   64263   64276   64262   64263   64264   64265   64266   64267   64268
   64272   64276   64277   64278   64279   64280   64263   64264   64265   64266
   64276   64277   64278   64264   64265   64266   64267   64268   64269   64270
   64271   64272   64273   64274   64275   64276   64277   64278   64265   64266
   64267   64268   64272   64276   64266   64267   64268   64272   64276   64267
   64268   64269   64270   64271   64272   64273   64274   64275   64276   64268
   64269   64270   64271   64272   64273   64274   64275   64269   64270   64271
   64272   64273   64274   64275   64270   64271   64272   64271   64272   64272
   64273   64274   64275   64274   64275   64275       0   64277   64278   64279
   64280   64281   64282   64295   64278   64279   64280   64279   64280   64281
   64282   64283   64284   64285   64295   64296   64297   64280   64281   64282
   64295   64281   64282   64283   64284   64285   64286   64287   64291   64295
   64296   64297   64298   64299   64282   64283   64284   64285   64295   64296
   64297   64283   64284   64285   64286   64287   64288   64289   64290   64291
   64292   64293   64294   64295   64296   64297   64284   64285   64286   64287
   64291   64295   64285   64286   64287   64291   64295   64286   64287   64288
   64289   64290   64291   64292   64293   64294   64295   64287   64288   64289
   64290   64291   64292   64293   64294   64288   64289   64290   64291   64292
   64293   64294   64289   64290   64291   64290   64291   64291   64292   64293
   64294   64293   64294   64294       0   64296   64297   64298   64299   64300
   64301   64307   64297   64298   64299   64298   64299   64300   64301   64302
   64303   64304   64307   64308   64309   64299   64300   64301   64307   64300
   64301   64302   64303   64304   64305   64306   64307   64308   64309   64310
   64311   64301   64302   64303   64304   64307   64308   64309   64302   64303
   64304   64305   64306   64307   64308   64309   64303   64304   64305   64306
   64307   64304   64305   64306   64307   64305   64306   64307   64306       0
   64308   64309   64310   64311   64312   64313   64317   64309   64310   64311
   64310   64311   64312   64313   64314   64315   64316   64317   64318   64319
   64311   64312   64313   64317   64312   64313   64314   64315   64316   64317
   64318   64319   64320   64321   64313   64314   64315   64316   64317   64318
   64319   64314   64315   64316   64317   64318   64319   64315   64316   64317
   64316   64317   64317   64318   64319   64320   64321   64322   64323   64327
   64319   64320   64321   64320   64321   64322   64323   64324   64325   64326
   64327   64328   64329   64321   64322   64323   64327   64322   64323   64324
   64325   64326   64327   64328   64329   64330   64331   64323   64324   64325
   64326   64327   64328   64329   64324   64325   64326   64327   64328   64329
   64325   64326   64327   64326   64327   64327   64328   64329   64330   64331
   64332   64333   64334   64329   64330   64331   64330   64331   64332   64333
   64334   64335   64336   64331   64332   64333   64334   64332   64333   64334
   64335   64336   64337   64338   64333   64334   64335   64336   64334   64335
   64336   64335   64336   64337   64338   64339   64340   64350   64336   64337
   64338   64337   64338   64339   64340   64341   64342   64346   64350   64351
   64352   64338   64339   64340   64350   64339   64340   64341   64342   64343
   64344   64345   64346   64347   64348   64349   64350   64351   64352   64353
   64354   64340   64341   64342   64346   64350   64351   64352   64341   64342
   64343   64344   64345   64346   64347   64348   64349   64350   64351   64352
   64342   64343   64344   64345   64346   64347   64348   64349   64350   64343
   64344   64345   64346   64347   64348   64349   64350   64344   64345   64346
   64345   64346   64346   64347   64348   64349   64350   64348   64349   64349
       0   64351   64352   64353   64354   64355   64356   64360   64352   64353
   64354   64353   64354   64355   64356   64357   64358   64359   64360   64361
   64362   64354   64355   64356   64360   64355   64356   64357   64358   64359
   64360   64361   64362   64363   64364   64356   64357   64358   64359   64360
   64361   64362   64357   64358   64359   64360   64361   64362   64358   64359
   64360   64359   64360   64360   64361   64362   64363   64364   64365   64366
   64371   64362   64363   64364   64363   64364   64365   64366   64367   64368
   64369   64371   64372   64373   64364   64365   64366   64371   64365   64366
   64367   64368   64369   64370   64371   64372   64373   64374   64375   64366
   64367   64368   64369   64371   64372   64373   64367   64368   64369   64370
   64371   64372   64373   64368   64369   64370   64371   64369   64370   64371
   64370   64371       0   64372   64373   64374   64375   64376   64377   64390
   64373   64374   64375   64374   64375   64376   64377   64378   64379   64380
   64390   64391   64392   64375   64376   64377   64390   64376   64377   64378
   64379   64380   64381   64382   64386   64390   64391   64392   64393   64394
   64377   64378   64379   64380   64390   64391   64392   64378   64379   64380
   64381   64382   64383   64384   64385   64386   64387   64388   64389   64390
   64391   64392   64379   64380   64381   64382   64386   64390   64380   64381
   64382   64386   64390   64381   64382   64383   64384   64385   64386   64387
   64388   64389   64390   64382   64383   64384   64385   64386   64387   64388
   64389   64383   64384   64385   64386   64387   64388   64389   64384   64385
   64386   64385   64386   64386   64387   64388   64389   64388   64389   64389
       0   64391   64392   64393   64394   64395   64396   64409   64392   64393
   64394   64393   64394   64395   64396   64397   64398   64399   64409   64410
   64411   64394   64395   64396   64409   64395   64396   64397   64398   64399
   64400   64401   64405   64409   64410   64411   64412   64413   64396   64397
   64398   64399   64409   64410   64411   64397   64398   64399   64400   64401
   64402   64403   64404   64405   64406   64407   64408   64409   64410   64411
   64398   64399   64400   64401   64405   64409   64399   64400   64401   64405
   64409   64400   64401   64402   64403   64404   64405   64406   64407   64408
   64409   64401   64402   64403   64404   64405   64406   64407   64408   64402
   64403   64404   64405   64406   64407   64408   64403   64404   64405   64404
   64405   64405   64406   64407   64408   64407   64408   64408       0   64410
   64411   64412   64413   64414   64415   64423   64411   64412   64413   64412
   64413   64414   64415   64416   64417   64421   64423   64424   64425   64413
   64414   64415   64423   64414   64415   64416   64417   64418   64419   64420
   64421   64422   64423   64424   64425   64426   64427   64415   64416   64417
   64421   64423   64424   64425   64416   64417   64418   64419   64420   64421
   64422   64423   64424   64425   64417   64418   64419   64420   64421   64422
   64423   64418   64419   64420   64421   64422   64423   64419   64420   64421
   64420   64421   64421   64422   64423       0   64424   64425   64426   64427
   64428   64429   64437   64425   64426   64427   64426   64427   64428   64429
   64430   64431   64435   64437   64438   64439   64427   64428   64429   64437
   64428   64429   64430   64431   64432   64433   64434   64435   64436   64437
   64438   64439   64440   64441   64429   64430   64431   64435   64437   64438
   64439   64430   64431   64432   64433   64434   64435   64436   64437   64438
   64439   64431   64432   64433   64434   64435   64436   64437   64432   64433
   64434   64435   64436   64437   64433   64434   64435   64434   64435   64435
   64436   64437       0   64438   64439   64440   64441   64442   64443   64447
   64439   64440   64441   64440   64441   64442   64443   64444   64445   64446
   64447   64448   64449   64441   64442   64443   64447   64442   64443   64444
   64445   64446   64447   64448   64449   64450   64451   64443   64444   64445
   64446   64447   64448   64449   64444   64445   64446   64447   64448   64449
   64445   64446   64447   64446   64447   64447   64448   64449   64450   64451
   64452   64453   64462   64449   64450   64451   64450   64451   64452   64453
   64454   64455   64456   64462   64463   64464   64451   64452   64453   64462
   64452   64453   64454   64455   64456   64457   64458   64459   64462   64463
   64464   64465   64466   64453   64454   64455   64456   64462   64463   64464
   64454   64455   64456   64457   64458   64459   64460   64461   64462   64463
   64464   64455   64456   64457   64458   64459   64462   64456   64457   64458
   64459   64462   64457   64458   64459   64460   64461   64462   64458   64459
   64460   64461   64459   64460   64461   64460   64461   64461       0   64463
   64464   64465   64466   64467   64468   64478   64464   64465   64466   64465
   64466   64467   64468   64469   64470   64474   64478   64479   64480   64466
   64467   64468   64478   64467   64468   64469   64470   64471   64472   64473
   64474   64475   64476   64477   64478   64479   64480   64481   64482   64468
   64469   64470   64474   64478   64479   64480   64469   64470   64471   64472
   64473   64474   64475   64476   64477   64478   64479   64480   64470   64471
   64472   64473   64474   64475   64476   64477   64478   64471   64472   64473
   64474   64475   64476   64477   64478   64472   64473   64474   64473   64474
   64474   64475   64476   64477   64478   64476   64477   64477       0   64479
   64480   64481   64482   64483   64484   64494   64480   64481   64482   64481
   64482   64483   64484   64485   64486   64490   64494   64495   64496   64482
   64483   64484   64494   64483   64484   64485   64486   64487   64488   64489
   64490   64491   64492   64493   64494   64495   64496   64497   64498   64484
   64485   64486   64490   64494   64495   64496   64485   64486   64487   64488
   64489   64490   64491   64492   64493   64494   64495   64496   64486   64487
   64488   64489   64490   64491   64492   64493   64494   64487   64488   64489
   64490   64491   64492   64493   64494   64488   64489   64490   64489   64490
   64490   64491   64492   64493   64494   64492   64493   64493       0   64495
   64496   64497   64498   64499   64500   64510   64496   64497   64498   64497
   64498   64499   64500   64501   64502   64506   64510   64511   64512   64498
   64499   64500   64510   64499   64500   64501   64502   64503   64504   64505
   64506   64507   64508   64509   64510   64511   64512   64513   64514   64500
   64501   64502   64506   64510   64511   64512   64501   64502   64503   64504
   64505   64506   64507   64508   64509   64510   64511   64512   64502   64503
   64504   64505   64506   64507   64508   64509   64510   64503   64504   64505
   64506   64507   64508   64509   64510   64504   64505   64506   64505   64506
   64506   64507   64508   64509   64510   64508   64509   64509       0   64511
   64512   64513   64514   64515   64516   64524   64512   64513   64514   64513
   64514   64515   64516   64517   64518   64522   64524   64525   64526   64514
   64515   64516   64524   64515   64516   64517   64518   64519   64520   64521
   64522   64523   64524   64525   64526   64527   64528   64516   64517   64518
   64522   64524   64525   64526   64517   64518   64519   64520   64521   64522
   64523   64524   64525   64526   64518   64519   64520   64521   64522   64523
   64524   64519   64520   64521   64522   64523   64524   64520   64521   64522
   64521   64522   64522   64523   64524       0   64525   64526   64527   64528
   64529   64530   64539   64526   64527   64528   64527   64528   64529   64530
   64531   64532   64533   64539   64540   64541   64528   64529   64530   64539
   64529   64530   64531   64532   64533   64534   64535   64536   64539   64540
   64541   64542   64543   64530   64531   64532   64533   64539   64540   64541
   64531   64532   64533   64534   64535   64536   64537   64538   64539   64540
   64541   64532   64533   64534   64535   64536   64539   64533   64534   64535
   64536   64539   64534   64535   64536   64537   64538   64539   64535   64536
   64537   64538   64536   64537   64538   64537   64538   64538       0   64540
   64541   64542   64543   64544   64545   64558   64541   64542   64543   64542
   64543   64544   64545   64546   64547   64551   64558   64559   64560   64543
   64544   64545   64558   64544   64545   64546   64547   64548   64549   64550
   64551   64552   64553   64554   64558   64559   64560   64561   64570   64545
   64546   64547   64551   64558   64559   64560   64546   64547   64548   64549
   64550   64551   64552   64553   64554   64555   64556   64557   64558   64559
   64560   64547   64548   64549   64550   64551   64552   64553   64554   64558
   64548   64549   64550   64551   64552   64553   64554   64558   64549   64550
   64551   64550   64551   64551   64552   64553   64554   64555   64556   64557
   64558   64553   64554   64555   64556   64557   64554   64555   64556   64557
   64555   64556   64557   64556   64557   64557       0   64559   64560   64561
   64562   64563   64564   64567   64570   64571   64572   64560   64561   64570
   64561   64562   64563   64564   64565   64566   64567   64568   64569   64570
   64571   64572   64573   64574   64562   64563   64564   64565   64566   64567
   64568   64569   64570   64571   64572   64563   64564   64565   64566   64567
   64570   64564   64565   64566   64567   64570   64565   64566   64567   64568
   64569   64570   64571   64572   64566   64567   64568   64569   64570   64567
   64568   64569   64570   64568   64569   64570   64571   64572   64573   64574
   64569   64570   64571   64572   64570   64571   64572   64571   64572   64573
   64574   64575   64576   64572   64573   64574   64573   64574   64575   64576
   64577   64578   64594   64574   64575   64576   64575   64576   64577   64578
   64579   64580   64581   64594   64595   64596   64576   64577   64578   64594
   64577   64578   64579   64580   64581   64582   64583   64584   64594   64595
   64596   64597   64598   64578   64579   64580   64581   64594   64595   64596
   64579   64580   64581   64582   64583   64584   64585   64586   64587   64594
   64595   64596   64580   64581   64582   64583   64584   64594   64581   64582
   64583   64584   64594   64582   64583   64584   64585   64586   64587   64588
   64589   64590   64594   64583   64584   64585   64586   64587   64584   64585
   64586   64587   64585   64586   64587   64588   64589   64590   64591   64592
   64593   64586   64587   64588   64589   64590   64587   64588   64589   64590
   64588   64589   64590   64591   64592   64593   64589   64590   64591   64592
   64593   64590   64591   64592   64593   64591   64592   64593   64592   64593
   64593       0   64595   64596   64597   64598   64599   64600   64609   64596
   64597   64598   64597   64598   64599   64600   64601   64602   64603   64609
   64610   64611   64598   64599   64600   64609   64599   64600   64601   64602
   64603   64604   64605   64606   64609   64610   64611   64600   64601   64602
   64603   64609   64610   64611   64601   64602   64603   64604   64605   64606
   64607   64608   64609   64610   64611   64602   64603   64604   64605   64606
   64609   64603   64604   64605   64606   64609   64604   64605   64606   64607
   64608   64609   64605   64606   64607   64608   64606   64607   64608   64607
   64608   64608       0   64610   64611   64611       0   64613   64614   64615
   64616   64617   64614   64615   64616   64617   64618   64619   64620   64615
   64616   64617   64616   64617   64617   64618   64619   64620   64621   64618
   64619   64620   64621   64622   64623   64624   64619   64620   64621   64620
   64621   64621   64622   64623   64624   64625   64622   64623   64624   64625
   64626   64627   64628   64623   64624   64625   64624   64625   64625   64626
   64627   64628   64629   64630   64647   64626   64627   64628   64629   64630
   64631   64647   64648   64649   64651   64627   64628   64629   64630   64647
   64628   64629   64630   64647   64629   64630   64631   64632   64633   64647
   64648   64649   64650   64651   64652   64653   64630   64631   64647   64648
   64649   64651   64631   64632   64633   64634   64646   64647   64648   64649
   64651   64652   64653   64632   64633   64634   64635   64636   64637   64645
   64646   64647   64648   64649   64651   64652   64653   64654   64633   64634
   64646   64647   64651   64652   64653   64634   64635   64636   64637   64638
   64643   64645   64646   64647   64651   64652   64653   64635   64636   64637
   64638   64645   64646   64651   64636   64637   64646   64637   64638   64639
   64642   64645   64646   64638   64639   64640   64641   64642   64643   64645
   64646   64639   64640   64641   64642   64643   64644   64645   64646   64640
   64641   64642   64643   64646   64641   64642   64642   64643   64644   64645
   64646   64644   64645   64646   64645   64646   64646   64651   64648   64649
   64650   64651   64652   64653   64654   64649   64650   64651   64652   64653
   64650   64651   64652   64653   64651   64652   64653   64654   64653   64654
   64654       0       0       0   64658   64659   64660   64661   64662   64663
   64664   64665   64666   64667   64668   64669   64659   64660   64661   64662
   64663   64667   64660   64661   64662   64663   64667   64661   64662   64663
   64667   64662   64663   64664   64665   64666   64667   64668   64669   64670
   64671   64663   64664   64665   64666   64667   64668   64669   64664   64665
   64666   64667   64668   64669   64665   64666   64667   64666   64667   64667
   64668   64669   64670   64671   64672   64673   64689   64669   64670   64671
   64670   64671   64672   64673   64674   64675   64676   64689   64690   64691
   64671   64672   64673   64689   64672   64673   64674   64675   64676   64677
   64678   64679   64689   64690   64691   64692   64693   64673   64674   64675
   64676   64689   64690   64691   64674   64675   64676   64677   64678   64679
   64680   64681   64682   64689   64690   64691   64675   64676   64677   64678
   64679   64689   64676   64677   64678   64679   64689   64677   64678   64679
   64680   64681   64682   64683   64684   64685   64689   64678   64679   64680
   64681   64682   64679   64680   64681   64682   64680   64681   64682   64683
   64684   64685   64686   64687   64688   64681   64682   64683   64684   64685
   64682   64683   64684   64685   64683   64684   64685   64686   64687   64688
   64684   64685   64686   64687   64688   64685   64686   64687   64688   64686
   64687   64688   64687   64688   64688       0   64690   64691   64692   64693
   64694   64695   64701   64691   64692   64693   64692   64693   64694   64695
   64696   64697   64698   64701   64702   64703   64693   64694   64695   64701
   64694   64695   64696   64697   64698   64699   64700   64701   64702   64703
   64704   64705   64695   64696   64697   64698   64701   64702   64703   64696
   64697   64698   64699   64700   64701   64702   64703   64697   64698   64699
   64700   64701   64698   64699   64700   64701   64699   64700   64701   64700
       0   64702   64703   64704   64705   64706   64707   64717   64703   64704
   64705   64704   64705   64706   64707   64708   64709   64713   64717   64718
   64719   64705   64706   64707   64717   64706   64707   64708   64709   64710
   64711   64712   64713   64714   64715   64716   64717   64718   64719   64720
   64721   64707   64708   64709   64713   64717   64718   64719   64708   64709
   64710   64711   64712   64713   64714   64715   64716   64717   64718   64719
   64709   64710   64711   64712   64713   64714   64715   64716   64717   64710
   64711   64712   64713   64714   64715   64716   64717   64711   64712   64713
   64712   64713   64713   64714   64715   64716   64717   64715   64716   64716
       0   64718   64719   64720   64721   64722   64723   64739   64719   64720
   64721   64720   64721   64722   64723   64724   64725   64726   64739   64740
   64741   64721   64722   64723   64739   64722   64723   64724   64725   64726
   64727   64728   64729   64739   64740   64741   64742   64743   64723   64724
   64725   64726   64739   64740   64741   64724   64725   64726   64727   64728
   64729   64730   64731   64732   64739   64740   64741   64725   64726   64727
   64728   64729   64739   64726   64727   64728   64729   64739   64727   64728
   64729   64730   64731   64732   64733   64734   64735   64739   64728   64729
   64730   64731   64732   64729   64730   64731   64732   64730   64731   64732
   64733   64734   64735   64736   64737   64738   64731   64732   64733   64734
   64735   64732   64733   64734   64735   64733   64734   64735   64736   64737
   64738   64734   64735   64736   64737   64738   64735   64736   64737   64738
   64736   64737   64738   64737   64738   64738       0   64740   64741   64742
   64743   64744   64745   64759   64741   64742   64743   64742   64743   64744
   64745   64746   64747   64748   64759   64760   64761   64743   64744   64745
   64759   64744   64745   64746   64747   64748   64749   64757   64759   64760
   64761   64762   64763   64745   64746   64747   64748   64759   64760   64761
   64746   64747   64748   64749   64750   64751   64755   64757   64758   64759
   64760   64761   64747   64748   64749   64757   64759   64748   64749   64757
   64759   64749   64750   64751   64752   64753   64755   64756   64757   64758
   64759   64750   64751   64752   64753   64754   64755   64757   64758   64751
   64752   64753   64757   64752   64753   64754   64755   64756   64757   64753
   64754   64755   64754   64755   64756   64757   64758   64755   64756   64757
   64756   64757   64758   64757   64758   64758       0   64760   64761   64762
   64763   64764   64765   64766   64761   64762   64763   64762   64763   64764
   64765   64766   64767   64768   64763   64764   64765   64766   64764   64765
   64766   64767   64768   64769   64770   64765   64766   64767   64768   64766
   64767   64768   64767   64768   64769   64770   64771   64772   64776   64768
   64769   64770   64769   64770   64771   64772   64773   64774   64775   64776
   64777   64778   64770   64771   64772   64776   64771   64772   64773   64774
   64775   64776   64777   64778   64779   64780   64772   64773   64774   64775
   64776   64777   64778   64773   64774   64775   64776   64777   64778   64774
   64775   64776   64775   64776   64776   64777   64778   64779   64780   64781
   64782   64788   64778   64779   64780   64779   64780   64781   64782   64783
   64784   64785   64788   64789   64790   64780   64781   64782   64788   64781
   64782   64783   64784   64785   64786   64787   64788   64789   64790   64791
   64792   64782   64783   64784   64785   64788   64789   64790   64783   64784
   64785   64786   64787   64788   64789   64790   64784   64785   64786   64787
   64788   64785   64786   64787   64788   64786   64787   64788   64787       0
   64789   64790   64791   64792   64793   64794   64798   64790   64791   64792
   64791   64792   64793   64794   64795   64796   64797   64798   64799   64800
   64792   64793   64794   64798   64793   64794   64795   64796   64797   64798
   64799   64800   64801   64802   64794   64795   64796   64797   64798   64799
   64800   64795   64796   64797   64798   64799   64800   64796   64797   64798
   64797   64798   64798   64799   64800   64801   64802   64803   64804   64822
   64800   64801   64802   64801   64802   64803   64804   64805   64806   64807
   64822   64823   64824   64802   64803   64804   64822   64803   64804   64805
   64806   64807   64808   64809   64810   64822   64823   64824   64825   64826
   64804   64805   64806   64807   64822   64823   64824   64805   64806   64807
   64808   64809   64810   64811   64812   64813   64822   64823   64824   64806
   64807   64808   64809   64810   64822   64807   64808   64809   64810   64822
   64808   64809   64810   64811   64812   64813   64814   64815   64822   64809
   64810   64811   64812   64813   64810   64811   64812   64813   64811   64812
   64813   64814   64815   64816   64819   64812   64813   64814   64815   64813
   64814   64815   64814   64815   64816   64817   64818   64819   64820   64821
   64815   64816   64819   64816   64817   64818   64819   64820   64821   64817
   64818   64819   64820   64821   64818   64819   64819   64820   64821   64821
       0   64823   64824   64825   64826   64827   64828   64832   64824   64825
   64826   64825   64826   64827   64828   64829   64830   64831   64832   64833
   64834   64826   64827   64828   64832   64827   64828   64829   64830   64831
   64832   64833   64834   64835   64836   64828   64829   64830   64831   64832
   64833   64834   64829   64830   64831   64832   64833   64834   64830   64831
   64832   64831   64832   64832   64833   64834   64835   64836   64837   64838
   64851   64834   64835   64836   64835   64836   64837   64838   64839   64840
   64841   64851   64852   64853   64836   64837   64838   64851   64837   64838
   64839   64840   64841   64842   64843   64847   64851   64852   64853   64854
   64855   64838   64839   64840   64841   64851   64852   64853   64839   64840
   64841   64842   64843   64844   64845   64846   64847   64848   64849   64850
   64851   64852   64853   64840   64841   64842   64843   64847   64851   64841
   64842   64843   64847   64851   64842   64843   64844   64845   64846   64847
   64848   64849   64850   64851   64843   64844   64845   64846   64847   64848
   64849   64850   64844   64845   64846   64847   64848   64849   64850   64845
   64846   64847   64846   64847   64847   64848   64849   64850   64849   64850
   64850       0   64852   64853   64854   64855   64856   64857   64868   64853
   64854   64855   64854   64855   64856   64857   64858   64859   64860   64868
   64869   64870   64855   64856   64857   64868   64856   64857   64858   64859
   64860   64861   64862   64863   64868   64869   64870   64871   64872   64857
   64858   64859   64860   64868   64869   64870   64858   64859   64860   64861
   64862   64863   64864   64868   64869   64870   64859   64860   64861   64862
   64863   64868   64860   64861   64862   64863   64868   64861   64862   64863
   64864   64865   64866   64867   64868   64862   64863   64864   64863   64864
   64864   64865   64866   64867   64865   64866   64867   64866   64867   64867
       0   64869   64870   64871   64872   64873   64874   64887   64870   64871
   64872   64871   64872   64873   64874   64875   64876   64877   64887   64888
   64889   64872   64873   64874   64887   64873   64874   64875   64876   64877
   64878   64879   64883   64887   64888   64889   64890   64891   64874   64875
   64876   64877   64887   64888   64889   64875   64876   64877   64878   64879
   64880   64881   64882   64883   64884   64885   64886   64887   64888   64889
   64876   64877   64878   64879   64883   64887   64877   64878   64879   64883
   64887   64878   64879   64880   64881   64882   64883   64884   64885   64886
   64887   64879   64880   64881   64882   64883   64884   64885   64886   64880
   64881   64882   64883   64884   64885   64886   64881   64882   64883   64882
   64883   64883   64884   64885   64886   64885   64886   64886       0   64888
   64889   64890   64891   64892   64893   64904   64889   64890   64891   64890
   64891   64892   64893   64894   64895   64896   64904   64905   64906   64891
   64892   64893   64904   64892   64893   64894   64895   64896   64897   64898
   64899   64904   64905   64906   64907   64908   64893   64894   64895   64896
   64904   64905   64906   64894   64895   64896   64897   64898   64899   64900
   64901   64904   64905   64906   64895   64896   64897   64898   64899   64904
   64896   64897   64898   64899   64904   64897   64898   64899   64900   64901
   64902   64903   64904   64898   64899   64900   64901   64899   64900   64901
   64900   64901   64902   64903   64901   64902   64903   64902   64903   64903
       0   64905   64906   64907   64908   64909   64910   64911   64906   64907
   64908   64907   64908   64909   64910   64911   64912   64913   64908   64909
   64910   64911   64909   64910   64911   64912   64913   64914   64915   64910
   64911   64912   64913   64911   64912   64913   64912   64913   64914   64915
   64916   64917   64927   64913   64914   64915   64914   64915   64916   64917
   64918   64919   64923   64927   64928   64929   64915   64916   64917   64927
   64916   64917   64918   64919   64920   64921   64922   64923   64924   64925
   64926   64927   64928   64929   64930   64931   64917   64918   64919   64923
   64927   64928   64929   64918   64919   64920   64921   64922   64923   64924
   64925   64926   64927   64928   64929   64919   64920   64921   64922   64923
   64924   64925   64926   64927   64920   64921   64922   64923   64924   64925
   64926   64927   64921   64922   64923   64922   64923   64923   64924   64925
   64926   64927   64925   64926   64926       0   64928   64929   64930   64931
   64932   64933   64939   64929   64930   64931   64930   64931   64932   64933
   64934   64935   64936   64939   64940   64941   64931   64932   64933   64939
   64932   64933   64934   64935   64936   64937   64938   64939   64940   64941
   64942   64943   64933   64934   64935   64936   64939   64940   64941   64934
   64935   64936   64937   64938   64939   64940   64941   64935   64936   64937
   64938   64939   64936   64937   64938   64939   64937   64938   64939   64938
       0   64940   64941   64942   64943   64944   64945   64958   64941   64942
   64943   64942   64943   64944   64945   64946   64947   64948   64958   64959
   64960   64943   64944   64945   64958   64944   64945   64946   64947   64948
   64949   64950   64954   64958   64959   64960   64961   64962   64945   64946
   64947   64948   64958   64959   64960   64946   64947   64948   64949   64950
   64951   64952   64953   64954   64955   64956   64957   64958   64959   64960
   64947   64948   64949   64950   64954   64958   64948   64949   64950   64954
   64958   64949   64950   64951   64952   64953   64954   64955   64956   64957
   64958   64950   64951   64952   64953   64954   64955   64956   64957   64951
   64952   64953   64954   64955   64956   64957   64952   64953   64954   64953
   64954   64954   64955   64956   64957   64956   64957   64957       0   64959
   64960   64961   64962   64963   64964   64977   64960   64961   64962   64961
   64962   64963   64964   64965   64966   64967   64977   64978   64979   64962
   64963   64964   64977   64963   64964   64965   64966   64967   64968   64969
   64973   64977   64978   64979   64980   64981   64964   64965   64966   64967
   64977   64978   64979   64965   64966   64967   64968   64969   64970   64971
   64972   64973   64974   64975   64976   64977   64978   64979   64966   64967
   64968   64969   64973   64977   64967   64968   64969   64973   64977   64968
   64969   64970   64971   64972   64973   64974   64975   64976   64977   64969
   64970   64971   64972   64973   64974   64975   64976   64970   64971   64972
   64973   64974   64975   64976   64971   64972   64973   64972   64973   64973
   64974   64975   64976   64975   64976   64976       0   64978   64979   64980
   64981   64982   64983   64987   64979   64980   64981   64980   64981   64982
   64983   64984   64985   64986   64987   64988   64989   64981   64982   64983
   64987   64982   64983   64984   64985   64986   64987   64988   64989   64990
   64991   64983   64984   64985   64986   64987   64988   64989   64984   64985
   64986   64987   64988   64989   64985   64986   64987   64986   64987   64987
   64988   64989   64990   64991   64992   64993   64999   64989   64990   64991
   64990   64991   64992   64993   64994   64995   64996   64999   65000   65001
   64991   64992   64993   64999   64992   64993   64994   64995   64996   64997
   64998   64999   65000   65001   65002   65003   64993   64994   64995   64996
   64999   65000   65001   64994   64995   64996   64997   64998   64999   65000
   65001   64995   64996   64997   64998   64999   64996   64997   64998   64999
   64997   64998   64999   64998       0   65000   65001   65002   65003   65004
   65005   65009   65001   65002   65003   65002   65003   65004   65005   65006
   65007   65008   65009   65010   65011   65003   65004   65005   65009   65004
   65005   65006   65007   65008   65009   65010   65011   65012   65013   65005
   65006   65007   65008   65009   65010   65011   65006   65007   65008   65009
   65010   65011   65007   65008   65009   65008   65009   65009   65010   65011
   65012   65013   65014   65015   65025   65011   65012   65013   65012   65013
   65014   65015   65016   65017   65021   65025   65026   65027   65013   65014
   65015   65025   65014   65015   65016   65017   65018   65019   65020   65021
   65022   65023   65024   65025   65026   65027   65028   65029   65015   65016
   65017   65021   65025   65026   65027   65016   65017   65018   65019   65020
   65021   65022   65023   65024   65025   65026   65027   65017   65018   65019
   65020   65021   65022   65023   65024   65025   65018   65019   65020   65021
   65022   65023   65024   65025   65019   65020   65021   65020   65021   65021
   65022   65023   65024   65025   65023   65024   65024       0   65026   65027
   65028   65029   65030   65031   65035   65027   65028   65029   65028   65029
   65030   65031   65032   65033   65034   65035   65036   65037   65029   65030
   65031   65035   65030   65031   65032   65033   65034   65035   65036   65037
   65038   65039   65031   65032   65033   65034   65035   65036   65037   65032
   65033   65034   65035   65036   65037   65033   65034   65035   65034   65035
   65035   65036   65037   65038   65039   65040   65041   65051   65037   65038
   65039   65038   65039   65040   65041   65042   65043   65047   65051   65052
   65053   65039   65040   65041   65051   65040   65041   65042   65043   65044
   65045   65046   65047   65048   65049   65050   65051   65052   65053   65054
   65055   65041   65042   65043   65047   65051   65052   65053   65042   65043
   65044   65045   65046   65047   65048   65049   65050   65051   65052   65053
   65043   65044   65045   65046   65047   65048   65049   65050   65051   65044
   65045   65046   65047   65048   65049   65050   65051   65045   65046   65047
   65046   65047   65047   65048   65049   65050   65051   65049   65050   65050
       0   65052   65053   65054   65055   65056   65057   65065   65053   65054
   65055   65054   65055   65056   65057   65058   65059   65063   65065   65066
   65067   65055   65056   65057   65065   65056   65057   65058   65059   65060
   65061   65062   65063   65064   65065   65066   65067   65068   65069   65057
   65058   65059   65063   65065   65066   65067   65058   65059   65060   65061
   65062   65063   65064   65065   65066   65067   65059   65060   65061   65062
   65063   65064   65065   65060   65061   65062   65063   65064   65065   65061
   65062   65063   65062   65063   65063   65064   65065       0   65066   65067
   65068   65069   65070   65071   65082   65067   65068   65069   65068   65069
   65070   65071   65072   65073   65074   65082   65083   65084   65069   65070
   65071   65082   65070   65071   65072   65073   65074   65075   65076   65077
   65082   65083   65084   65085   65086   65071   65072   65073   65074   65082
   65083   65084   65072   65073   65074   65075   65076   65077   65078   65082
   65083   65084   65073   65074   65075   65076   65077   65082   65074   65075
   65076   65077   65082   65075   65076   65077   65078   65079   65080   65081
   65082   65076   65077   65078   65077   65078   65078   65079   65080   65081
   65079   65080   65081   65080   65081   65081       0   65083   65084   65085
   65086   65087   65088   65089   65084   65085   65086   65085   65086   65087
   65088   65089   65090   65091   65086   65087   65088   65089   65087   65088
   65089   65090   65091   65092   65101   65088   65089   65090   65091   65089
   65090   65091   65090   65091   65092   65093   65094   65095   65098   65101
   65102   65103   65091   65092   65101   65092   65093   65094   65095   65096
   65097   65098   65099   65100   65101   65102   65103   65104   65105   65093
   65094   65095   65096   65097   65098   65099   65100   65101   65102   65103
   65094   65095   65096   65097   65098   65101   65095   65096   65097   65098
   65101   65096   65097   65098   65099   65100   65101   65102   65103   65097
   65098   65099   65100   65101   65098   65099   65100   65101   65099   65100
   65101   65102   65103   65104   65105   65100   65101   65102   65103   65101
   65102   65103   65102   65103   65104   65105   65106   65107   65103   65104
   65105   65104   65105   65106   65107   65108   65109   65125   65105   65106
   65107   65106   65107   65108   65109   65110   65111   65112   65125   65126
   65127   65107   65108   65109   65125   65108   65109   65110   65111   65112
   65113   65114   65115   65125   65126   65127   65128   65129   65109   65110
   65111   65112   65125   65126   65127   65110   65111   65112   65113   65114
   65115   65116   65117   65118   65125   65126   65127   65111   65112   65113
   65114   65115   65125   65112   65113   65114   65115   65125   65113   65114
   65115   65116   65117   65118   65119   65120   65121   65125   65114   65115
   65116   65117   65118   65115   65116   65117   65118   65116   65117   65118
   65119   65120   65121   65122   65123   65124   65117   65118   65119   65120
   65121   65118   65119   65120   65121   65119   65120   65121   65122   65123
   65124   65120   65121   65122   65123   65124   65121   65122   65123   65124
   65122   65123   65124   65123   65124   65124       0   65126   65127   65128
   65129   65130   65131   65132   65127   65128   65129   65128   65129   65130
   65131   65132   65133   65134   65129   65130   65131   65132   65130   65131
   65132   65133   65134   65135   65136   65131   65132   65133   65134   65132
   65133   65134   65133   65134   65135   65136   65137   65138   65156   65134
   65135   65136   65135   65136   65137   65138   65139   65140   65141   65156
   65157   65158   65136   65137   65138   65156   65137   65138   65139   65140
   65141   65142   65143   65144   65156   65157   65158   65159   65160   65138
   65139   65140   65141   65156   65157   65158   65139   65140   65141   65142
   65143   65144   65145   65146   65147   65156   65157   65158   65140   65141
   65142   65143   65144   65156   65141   65142   65143   65144   65156   65142
   65143   65144   65145   65146   65147   65148   65149   65156   65143   65144
   65145   65146   65147   65144   65145   65146   65147   65145   65146   65147
   65148   65149   65150   65153   65146   65147   65148   65149   65147   65148
   65149   65148   65149   65150   65151   65152   65153   65154   65155   65149
   65150   65153   65150   65151   65152   65153   65154   65155   65151   65152
   65153   65154   65155   65152   65153   65153   65154   65155   65155       0
   65157   65158   65159   65160   65161   65162   65170   65158   65159   65160
   65159   65160   65161   65162   65163   65164   65168   65170   65171   65172
   65160   65161   65162   65170   65161   65162   65163   65164   65165   65166
   65167   65168   65169   65170   65171   65172   65173   65174   65162   65163
   65164   65168   65170   65171   65172   65163   65164   65165   65166   65167
   65168   65169   65170   65171   65172   65164   65165   65166   65167   65168
   65169   65170   65165   65166   65167   65168   65169   65170   65166   65167
   65168   65167   65168   65168   65169   65170       0   65171   65172   65173
   65174   65175   65176   65186   65172   65173   65174   65173   65174   65175
   65176   65177   65178   65182   65186   65187   65188   65174   65175   65176
   65186   65175   65176   65177   65178   65179   65180   65181   65182   65183
   65184   65185   65186   65187   65188   65189   65190   65176   65177   65178
   65182   65186   65187   65188   65177   65178   65179   65180   65181   65182
   65183   65184   65185   65186   65187   65188   65178   65179   65180   65181
   65182   65183   65184   65185   65186   65179   65180   65181   65182   65183
   65184   65185   65186   65180   65181   65182   65181   65182   65182   65183
   65184   65185   65186   65184   65185   65185       0   65187   65188   65189
   65190   65191   65192   65205   65188   65189   65190   65189   65190   65191
   65192   65193   65194   65198   65205   65206   65207   65190   65191   65192
   65205   65191   65192   65193   65194   65195   65196   65197   65198   65199
   65200   65201   65205   65206   65207   65208   65209   65192   65193   65194
   65198   65205   65206   65207   65193   65194   65195   65196   65197   65198
   65199   65200   65201   65202   65203   65204   65205   65206   65207   65194
   65195   65196   65197   65198   65199   65200   65201   65205   65195   65196
   65197   65198   65199   65200   65201   65205   65196   65197   65198   65197
   65198   65198   65199   65200   65201   65202   65203   65204   65205   65200
   65201   65202   65203   65204   65201   65202   65203   65204   65202   65203
   65204   65203   65204   65204       0   65206   65207   65208   65209   65210
   65211   65224   65207   65208   65209   65208   65209   65210   65211   65212
   65213   65217   65224   65225   65226   65209   65210   65211   65224   65210
   65211   65212   65213   65214   65215   65216   65217   65218   65219   65220
   65224   65225   65226   65227   65228   65211   65212   65213   65217   65224
   65225   65226   65212   65213   65214   65215   65216   65217   65218   65219
   65220   65221   65222   65223   65224   65225   65226   65213   65214   65215
   65216   65217   65218   65219   65220   65224   65214   65215   65216   65217
   65218   65219   65220   65224   65215   65216   65217   65216   65217   65217
   65218   65219   65220   65221   65222   65223   65224   65219   65220   65221
   65222   65223   65220   65221   65222   65223   65221   65222   65223   65222
   65223   65223       0   65225   65226   65227   65228   65229   65230   65239
   65226   65227   65228   65227   65228   65229   65230   65231   65232   65233
   65239   65240   65241   65228   65229   65230   65239   65229   65230   65231
   65232   65233   65234   65235   65236   65239   65240   65241   65242   65243
   65230   65231   65232   65233   65239   65240   65241   65231   65232   65233
   65234   65235   65236   65237   65238   65239   65240   65241   65232   65233
   65234   65235   65236   65239   65233   65234   65235   65236   65239   65234
   65235   65236   65237   65238   65239   65235   65236   65237   65238   65236
   65237   65238   65237   65238   65238       0   65240   65241   65242   65243
   65244   65245   65256   65241   65242   65243   65242   65243   65244   65245
   65246   65247   65248   65256   65257   65258   65243   65244   65245   65256
   65244   65245   65246   65247   65248   65249   65250   65251   65256   65257
   65258   65259   65260   65245   65246   65247   65248   65256   65257   65258
   65246   65247   65248   65249   65250   65251   65252   65253   65256   65257
   65258   65247   65248   65249   65250   65251   65256   65248   65249   65250
   65251   65256   65249   65250   65251   65252   65253   65254   65255   65256
   65250   65251   65252   65253   65251   65252   65253   65252   65253   65254
   65255   65253   65254   65255   65254   65255   65255       0   65257   65258
   65259   65260   65261   65262   65267   65258   65259   65260   65259   65260
   65261   65262   65263   65264   65265   65267   65268   65269   65260   65261
   65262   65267   65261   65262   65263   65264   65265   65266   65267   65268
   65269   65270   65271   65262   65263   65264   65265   65267   65268   65269
   65263   65264   65265   65266   65267   65268   65269   65264   65265   65266
   65267   65265   65266   65267   65266   65267       0   65268   65269   65270
   65271   65272   65273   65291   65269   65270   65271   65270   65271   65272
   65273   65274   65275   65276   65291   65292   65293   65271   65272   65273
   65291   65272   65273   65274   65275   65276   65277   65290   65291   65292
   65293   65294   65295   65273   65274   65275   65276   65291   65292   65293
   65274   65275   65276   65277   65278   65279   65281   65288   65290   65291
   65292   65293   65275   65276   65277   65290   65291   65276   65277   65290
   65291   65277   65278   65279   65280   65281   65282   65286   65288   65289
   65290   65291   65278   65279   65280   65281   65282   65288   65290   65279
   65280   65281   65290   65280   65281   65282   65283   65284   65288   65290
   65281   65282   65290   65282   65283   65284   65285   65286   65288   65289
   65290   65283   65284   65285   65286   65287   65288   65290   65284   65285
   65286   65290   65285   65286   65287   65288   65289   65290   65286   65287
   65288   65287   65288   65289   65290   65288   65289   65290   65289   65290
   65290       0   65292   65293   65294   65295   65296   65297   65298   65293
   65294   65295   65294   65295   65296   65297   65298   65299   65300   65295
   65296   65297   65298   65296   65297   65298   65299   65300   65301   65302
   65297   65298   65299   65300   65298   65299   65300   65299   65300   65301
   65302   65303   65304   65309   65300   65301   65302   65301   65302   65303
   65304   65305   65306   65307   65309   65310   65311   65302   65303   65304
   65309   65303   65304   65305   65306   65307   65308   65309   65310   65311
   65312   65321   65304   65305   65306   65307   65309   65310   65311   65305
   65306   65307   65308   65309   65310   65311   65306   65307   65308   65309
   65307   65308   65309   65308   65309       0   65310   65311   65312   65313
   65314   65315   65318   65321   65322   65323   65311   65312   65321   65312
   65313   65314   65315   65316   65317   65318   65319   65320   65321   65322
   65323   65324   65325   65313   65314   65315   65316   65317   65318   65319
   65320   65321   65322   65323   65314   65315   65316   65317   65318   65321
   65315   65316   65317   65318   65321   65316   65317   65318   65319   65320
   65321   65322   65323   65317   65318   65319   65320   65321   65318   65319
   65320   65321   65319   65320   65321   65322   65323   65324   65325   65320
   65321   65322   65323   65321   65322   65323   65322   65323   65324   65325
   65326   65327   65323   65324   65325   65324   65325   65326   65327   65328
   65329   65345   65325   65326   65327   65326   65327   65328   65329   65330
   65331   65332   65345   65346   65347   65327   65328   65329   65345   65328
   65329   65330   65331   65332   65333   65334   65335   65345   65346   65347
   65348   65349   65329   65330   65331   65332   65345   65346   65347   65330
   65331   65332   65333   65334   65335   65336   65337   65338   65345   65346
   65347   65331   65332   65333   65334   65335   65345   65332   65333   65334
   65335   65345   65333   65334   65335   65336   65337   65338   65339   65340
   65341   65345   65334   65335   65336   65337   65338   65335   65336   65337
   65338   65336   65337   65338   65339   65340   65341   65342   65343   65344
   65337   65338   65339   65340   65341   65338   65339   65340   65341   65339
   65340   65341   65342   65343   65344   65340   65341   65342   65343   65344
   65341   65342   65343   65344   65342   65343   65344   65343   65344   65344
       0   65346   65347   65348   65349   65350   65351   65361   65347   65348
   65349   65348   65349   65350   65351   65352   65353   65357   65361   65362
   65363   65349   65350   65351   65361   65350   65351   65352   65353   65354
   65355   65356   65357   65358   65359   65360   65361   65362   65363   65364
   65365   65351   65352   65353   65357   65361   65362   65363   65352   65353
   65354   65355   65356   65357   65358   65359   65360   65361   65362   65363
   65353   65354   65355   65356   65357   65358   65359   65360   65361   65354
   65355   65356   65357   65358   65359   65360   65361   65355   65356   65357
   65356   65357   65357   65358   65359   65360   65361   65359   65360   65360
       0   65362   65363   65364   65365   65366   65367   65375   65363   65364
   65365   65364   65365   65366   65367   65368   65369   65373   65375   65376
   65377   65365   65366   65367   65375   65366   65367   65368   65369   65370
   65371   65372   65373   65374   65375   65376   65377   65378   65379   65367
   65368   65369   65373   65375   65376   65377   65368   65369   65370   65371
   65372   65373   65374   65375   65376   65377   65369   65370   65371   65372
   65373   65374   65375   65370   65371   65372   65373   65374   65375   65371
   65372   65373   65372   65373   65373   65374   65375       0   65376   65377
   65378   65379   65380   65381   65397   65377   65378   65379   65378   65379
   65380   65381   65382   65383   65384   65397   65398   65399   65379   65380
   65381   65397   65380   65381   65382   65383   65384   65385   65386   65387
   65397   65398   65399   65400   65401   65381   65382   65383   65384   65397
   65398   65399   65382   65383   65384   65385   65386   65387   65388   65389
   65390   65397   65398   65399   65383   65384   65385   65386   65387   65397
   65384   65385   65386   65387   65397   65385   65386   65387   65388   65389
   65390   65391   65392   65393   65397   65386   65387   65388   65389   65390
   65387   65388   65389   65390   65388   65389   65390   65391   65392   65393
   65394   65395   65396   65389   65390   65391   65392   65393   65390   65391
   65392   65393   65391   65392   65393   65394   65395   65396   65392   65393
   65394   65395   65396   65393   65394   65395   65396   65394   65395   65396
   65395   65396   65396       0   65398   65399   65400   65401   65402   65403
   65409   65399   65400   65401   65400   65401   65402   65403   65404   65405
   65406   65409   65410   65411   65401   65402   65403   65409   65402   65403
   65404   65405   65406   65407   65408   65409   65410   65411   65412   65413
   65403   65404   65405   65406   65409   65410   65411   65404   65405   65406
   65407   65408   65409   65410   65411   65405   65406   65407   65408   65409
   65406   65407   65408   65409   65407   65408   65409   65408       0   65410
   65411   65412   65413   65414   65415   65416   65411   65412   65413   65412
   65413   65414   65415   65416   65417   65418   65413   65414   65415   65416
   65414   65415   65416   65417   65418   65419   65420   65415   65416   65417
   65418   65416   65417   65418   65417   65418   65419   65420   65421   65422
   65432   65418   65419   65420   65419   65420   65421   65422   65423   65424
   65428   65432   65433   65434   65420   65421   65422   65432   65421   65422
   65423   65424   65425   65426   65427   65428   65429   65430   65431   65432
   65433   65434   65435   65436   65422   65423   65424   65428   65432   65433
   65434   65423   65424   65425   65426   65427   65428   65429   65430   65431
   65432   65433   65434   65424   65425   65426   65427   65428   65429   65430
   65431   65432   65425   65426   65427   65428   65429   65430   65431   65432
   65426   65427   65428   65427   65428   65428   65429   65430   65431   65432
   65430   65431   65431       0   65433   65434   65435   65436   65437   65438
   65446   65434   65435   65436   65435   65436   65437   65438   65439   65440
   65444   65446   65447   65448   65436   65437   65438   65446   65437   65438
   65439   65440   65441   65442   65443   65444   65445   65446   65447   65448
   65449   65450   65438   65439   65440   65444   65446   65447   65448   65439
   65440   65441   65442   65443   65444   65445   65446   65447   65448   65440
   65441   65442   65443   65444   65445   65446   65441   65442   65443   65444
   65445   65446   65442   65443   65444   65443   65444   65444   65445   65446
       0   65447   65448   65449   65450   65451   65452   65462   65448   65449
   65450   65449   65450   65451   65452   65453   65454   65458   65462   65463
   65464   65450   65451   65452   65462   65451   65452   65453   65454   65455
   65456   65457   65458   65459   65460   65461   65462   65463   65464   65465
   65466   65452   65453   65454   65458   65462   65463   65464   65453   65454
   65455   65456   65457   65458   65459   65460   65461   65462   65463   65464
   65454   65455   65456   65457   65458   65459   65460   65461   65462   65455
   65456   65457   65458   65459   65460   65461   65462   65456   65457   65458
   65457   65458   65458   65459   65460   65461   65462   65460   65461   65461
       0   65463   65464   65465   65466   65467   65468   65472   65464   65465
   65466   65465   65466   65467   65468   65469   65470   65471   65472   65473
   65474   65466   65467   65468   65472   65467   65468   65469   65470   65471
   65472   65473   65474   65475   65476   65468   65469   65470   65471   65472
   65473   65474   65469   65470   65471   65472   65473   65474   65470   65471
   65472   65471   65472   65472   65473   65474   65475   65476   65477   65478
   65494   65474   65475   65476   65475   65476   65477   65478   65479   65480
   65481   65494   65495   65496   65476   65477   65478   65494   65477   65478
   65479   65480   65481   65482   65483   65484   65494   65495   65496   65497
   65498   65478   65479   65480   65481   65494   65495   65496   65479   65480
   65481   65482   65483   65484   65485   65486   65487   65494   65495   65496
   65480   65481   65482   65483   65484   65494   65481   65482   65483   65484
   65494   65482   65483   65484   65485   65486   65487   65488   65489   65490
   65494   65483   65484   65485   65486   65487   65484   65485   65486   65487
   65485   65486   65487   65488   65489   65490   65491   65492   65493   65486
   65487   65488   65489   65490   65487   65488   65489   65490   65488   65489
   65490   65491   65492   65493   65489   65490   65491   65492   65493   65490
   65491   65492   65493   65491   65492   65493   65492   65493   65493       0
   65495   65496   65497   65498   65499   65500   65505   65496   65497   65498
   65497   65498   65499   65500   65501   65502   65503   65505   65506   65507
   65498   65499   65500   65505   65499   65500   65501   65502   65503   65504
   65505   65506   65507   65508   65509   65500   65501   65502   65503   65505
   65506   65507   65501   65502   65503   65504   65505   65506   65507   65502
   65503   65504   65505   65503   65504   65505   65504   65505       0   65506
   65507   65508   65509   65510   65511   65524   65507   65508   65509   65508
   65509   65510   65511   65512   65513   65517   65524   65525   65526   65509
   65510   65511   65524   65510   65511   65512   65513   65514   65515   65516
   65517   65518   65519   65520   65524   65525   65526   65527   65528   65511
   65512   65513   65517   65524   65525   65526   65512   65513   65514   65515
   65516   65517   65518   65519   65520   65521   65522   65523   65524   65525
   65526   65513   65514   65515   65516   65517   65518   65519   65520   65524
   65514   65515   65516   65517   65518   65519   65520   65524   65515   65516
   65517   65516   65517   65517   65518   65519   65520   65521   65522   65523
   65524   65519   65520   65521   65522   65523   65520   65521   65522   65523
   65521   65522   65523   65522   65523   65523       0   65525   65526   65527
   65528   65529   65530   65536   65526   65527   65528   65527   65528   65529
   65530   65531   65532   65533   65536   65537   65538   65528   65529   65530
   65536   65529   65530   65531   65532   65533   65534   65535   65536   65537
   65538   65539   65540   65530   65531   65532   65533   65536   65537   65538
   65531   65532   65533   65534   65535   65536   65537   65538   65532   65533
   65534   65535   65536   65533   65534   65535   65536   65534   65535   65536
   65535       0   65537   65538   65539   65540   65541   65542   65555   65538
   65539   65540   65539   65540   65541   65542   65543   65544   65545   65555
   65556   65557   65540   65541   65542   65555   65541   65542   65543   65544
   65545   65546   65547   65551   65555   65556   65557   65558   65559   65542
   65543   65544   65545   65555   65556   65557   65543   65544   65545   65546
   65547   65548   65549   65550   65551   65552   65553   65554   65555   65556
   65557   65544   65545   65546   65547   65551   65555   65545   65546   65547
   65551   65555   65546   65547   65548   65549   65550   65551   65552   65553
   65554   65555   65547   65548   65549   65550   65551   65552   65553   65554
   65548   65549   65550   65551   65552   65553   65554   65549   65550   65551
   65550   65551   65551   65552   65553   65554   65553   65554   65554       0
   65556   65557   65558   65559   65560   65561   65577   65557   65558   65559
   65558   65559   65560   65561   65562   65563   65564   65577   65578   65579
   65559   65560   65561   65577   65560   65561   65562   65563   65564   65565
   65566   65567   65577   65578   65579   65580   65581   65561   65562   65563
   65564   65577   65578   65579   65562   65563   65564   65565   65566   65567
   65568   65569   65570   65577   65578   65579   65563   65564   65565   65566
   65567   65577   65564   65565   65566   65567   65577   65565   65566   65567
   65568   65569   65570   65571   65572   65573   65577   65566   65567   65568
   65569   65570   65567   65568   65569   65570   65568   65569   65570   65571
   65572   65573   65574   65575   65576   65569   65570   65571   65572   65573
   65570   65571   65572   65573   65571   65572   65573   65574   65575   65576
   65572   65573   65574   65575   65576   65573   65574   65575   65576   65574
   65575   65576   65575   65576   65576       0   65578   65579   65580   65581
   65582   65583   65589   65579   65580   65581   65580   65581   65582   65583
   65584   65585   65586   65589   65590   65591   65581   65582   65583   65589
   65582   65583   65584   65585   65586   65587   65588   65589   65590   65591
   65592   65593   65583   65584   65585   65586   65589   65590   65591   65584
   65585   65586   65587   65588   65589   65590   65591   65585   65586   65587
   65588   65589   65586   65587   65588   65589   65587   65588   65589   65588
       0   65590   65591   65592   65593   65594   65595   65611   65591   65592
   65593   65592   65593   65594   65595   65596   65597   65598   65611   65612
   65613   65593   65594   65595   65611   65594   65595   65596   65597   65598
   65599   65600   65601   65611   65612   65613   65614   65615   65595   65596
   65597   65598   65611   65612   65613   65596   65597   65598   65599   65600
   65601   65602   65603   65604   65611   65612   65613   65597   65598   65599
   65600   65601   65611   65598   65599   65600   65601   65611   65599   65600
   65601   65602   65603   65604   65605   65606   65607   65611   65600   65601
   65602   65603   65604   65601   65602   65603   65604   65602   65603   65604
   65605   65606   65607   65608   65609   65610   65603   65604   65605   65606
   65607   65604   65605   65606   65607   65605   65606   65607   65608   65609
   65610   65606   65607   65608   65609   65610   65607   65608   65609   65610
   65608   65609   65610   65609   65610   65610       0   65612   65613   65614
   65615   65616   65617   65632   65613   65614   65615   65614   65615   65616
   65617   65618   65619   65620   65632   65633   65634   65615   65616   65617
   65632   65616   65617   65618   65619   65620   65621   65630   65632   65633
   65634   65635   65636   65617   65618   65619   65620   65632   65633   65634
   65618   65619   65620   65621   65622   65623   65628   65630   65631   65632
   65633   65634   65619   65620   65621   65630   65632   65620   65621   65630
   65632   65621   65622   65623   65624   65625   65628   65629   65630   65631
   65632   65622   65623   65624   65625   65626   65628   65630   65631   65623
   65624   65625   65630   65624   65625   65626   65627   65628   65629   65630
   65625   65626   65628   65626   65627   65628   65629   65630   65631   65627
   65628   65629   65630   65628   65629   65630   65631   65630   65631   65631
       0   65633   65634   65635   65636   65637   65638   65654   65634   65635
   65636   65635   65636   65637   65638   65639   65640   65641   65654   65655
   65656   65636   65637   65638   65654   65637   65638   65639   65640   65641
   65642   65643   65644   65654   65655   65656   65657   65658   65638   65639
   65640   65641   65654   65655   65656   65639   65640   65641   65642   65643
   65644   65645   65646   65647   65654   65655   65656   65640   65641   65642
   65643   65644   65654   65641   65642   65643   65644   65654   65642   65643
   65644   65645   65646   65647   65648   65649   65650   65654   65643   65644
   65645   65646   65647   65644   65645   65646   65647   65645   65646   65647
   65648   65649   65650   65651   65652   65653   65646   65647   65648   65649
   65650   65647   65648   65649   65650   65648   65649   65650   65651   65652
   65653   65649   65650   65651   65652   65653   65650   65651   65652   65653
   65651   65652   65653   65652   65653   65653       0   65655   65656   65657
   65658   65659   65660   65668   65656   65657   65658   65657   65658   65659
   65660   65661   65662   65663   65668   65669   65670   65658   65659   65660
   65668   65659   65660   65661   65662   65663   65664   65665   65668   65669
   65670   65671   65672   65660   65661   65662   65663   65668   65669   65670
   65661   65662   65663   65664   65665   65666   65667   65668   65669   65670
   65662   65663   65664   65665   65668   65663   65664   65665   65668   65664
   65665   65666   65667   65668   65665   65666   65667   65666   65667   65667
       0   65669   65670   65671   65672   65673   65674   65687   65670   65671
   65672   65671   65672   65673   65674   65675   65676   65680   65687   65688
   65689   65672   65673   65674   65687   65673   65674   65675   65676   65677
   65678   65679   65680   65681   65682   65683   65687   65688   65689   65690
   65691   65674   65675   65676   65680   65687   65688   65689   65675   65676
   65677   65678   65679   65680   65681   65682   65683   65684   65685   65686
   65687   65688   65689   65676   65677   65678   65679   65680   65681   65682
   65683   65687   65677   65678   65679   65680   65681   65682   65683   65687
   65678   65679   65680   65679   65680   65680   65681   65682   65683   65684
   65685   65686   65687   65682   65683   65684   65685   65686   65683   65684
   65685   65686   65684   65685   65686   65685   65686   65686       0   65688
   65689   65690   65691   65692   65693   65694   65689   65690   65691   65690
   65691   65692   65693   65694   65695   65696   65691   65692   65693   65694
   65692   65693   65694   65695   65696   65697   65698   65693   65694   65695
   65696   65694   65695   65696   65695   65696   65697   65698   65699   65700
   65704   65696   65697   65698   65697   65698   65699   65700   65701   65702
   65703   65704   65705   65706   65698   65699   65700   65704   65699   65700
   65701   65702   65703   65704   65705   65706   65707   65708   65700   65701
   65702   65703   65704   65705   65706   65701   65702   65703   65704   65705
   65706   65702   65703   65704   65703   65704   65704   65705   65706   65707
   65708   65709   65710   65726   65706   65707   65708   65707   65708   65709
   65710   65711   65712   65713   65726   65727   65728   65708   65709   65710
   65726   65709   65710   65711   65712   65713   65714   65715   65716   65726
   65727   65728   65729   65730   65710   65711   65712   65713   65726   65727
   65728   65711   65712   65713   65714   65715   65716   65717   65718   65719
   65726   65727   65728   65712   65713   65714   65715   65716   65726   65713
   65714   65715   65716   65726   65714   65715   65716   65717   65718   65719
   65720   65721   65722   65726   65715   65716   65717   65718   65719   65716
   65717   65718   65719   65717   65718   65719   65720   65721   65722   65723
   65724   65725   65718   65719   65720   65721   65722   65719   65720   65721
   65722   65720   65721   65722   65723   65724   65725   65721   65722   65723
   65724   65725   65722   65723   65724   65725   65723   65724   65725   65724
   65725   65725       0   65727   65728   65729   65730   65731   65732   65745
   65728   65729   65730   65729   65730   65731   65732   65733   65734   65735
   65745   65746   65747   65730   65731   65732   65745   65731   65732   65733
   65734   65735   65736   65737   65741   65745   65746   65747   65748   65749
   65732   65733   65734   65735   65745   65746   65747   65733   65734   65735
   65736   65737   65738   65739   65740   65741   65742   65743   65744   65745
   65746   65747   65734   65735   65736   65737   65741   65745   65735   65736
   65737   65741   65745   65736   65737   65738   65739   65740   65741   65742
   65743   65744   65745   65737   65738   65739   65740   65741   65742   65743
   65744   65738   65739   65740   65741   65742   65743   65744   65739   65740
   65741   65740   65741   65741   65742   65743   65744   65743   65744   65744
       0   65746   65747   65748   65749   65750   65751   65764   65747   65748
   65749   65748   65749   65750   65751   65752   65753   65757   65764   65765
   65766   65749   65750   65751   65764   65750   65751   65752   65753   65754
   65755   65756   65757   65758   65759   65760   65764   65765   65766   65767
   65768   65751   65752   65753   65757   65764   65765   65766   65752   65753
   65754   65755   65756   65757   65758   65759   65760   65761   65762   65763
   65764   65765   65766   65753   65754   65755   65756   65757   65758   65759
   65760   65764   65754   65755   65756   65757   65758   65759   65760   65764
   65755   65756   65757   65756   65757   65757   65758   65759   65760   65761
   65762   65763   65764   65759   65760   65761   65762   65763   65760   65761
   65762   65763   65761   65762   65763   65762   65763   65763       0   65765
   65766   65767   65768   65769   65770   65781   65766   65767   65768   65767
   65768   65769   65770   65771   65772   65773   65781   65782   65783   65768
   65769   65770   65781   65769   65770   65771   65772   65773   65774   65775
   65776   65781   65782   65783   65784   65785   65770   65771   65772   65773
   65781   65782   65783   65771   65772   65773   65774   65775   65776   65777
   65778   65781   65782   65783   65772   65773   65774   65775   65776   65781
   65773   65774   65775   65776   65781   65774   65775   65776   65777   65778
   65779   65780   65781   65775   65776   65777   65778   65776   65777   65778
   65777   65778   65779   65780   65778   65779   65780   65779   65780   65780
       0   65782   65783   65784   65785   65786   65787   65793   65783   65784
   65785   65784   65785   65786   65787   65788   65789   65790   65793   65794
   65795   65785   65786   65787   65793   65786   65787   65788   65789   65790
   65791   65792   65793   65794   65795   65796   65797   65787   65788   65789
   65790   65793   65794   65795   65788   65789   65790   65791   65792   65793
   65794   65795   65789   65790   65791   65792   65793   65790   65791   65792
   65793   65791   65792   65793   65792       0   65794   65795   65796   65797
   65798   65799   65809   65795   65796   65797   65796   65797   65798   65799
   65800   65801   65805   65809   65810   65811   65797   65798   65799   65809
   65798   65799   65800   65801   65802   65803   65804   65805   65806   65807
   65808   65809   65810   65811   65812   65813   65799   65800   65801   65805
   65809   65810   65811   65800   65801   65802   65803   65804   65805   65806
   65807   65808   65809   65810   65811   65801   65802   65803   65804   65805
   65806   65807   65808   65809   65802   65803   65804   65805   65806   65807
   65808   65809   65803   65804   65805   65804   65805   65805   65806   65807
   65808   65809   65807   65808   65808       0   65810   65811   65812   65813
   65814   65815   65819   65811   65812   65813   65812   65813   65814   65815
   65816   65817   65818   65819   65820   65821   65813   65814   65815   65819
   65814   65815   65816   65817   65818   65819   65820   65821   65822   65823
   65815   65816   65817   65818   65819   65820   65821   65816   65817   65818
   65819   65820   65821   65817   65818   65819   65818   65819   65819   65820
   65821   65822   65823   65824   65825   65833   65821   65822   65823   65822
   65823   65824   65825   65826   65827   65828   65833   65834   65835   65823
   65824   65825   65833   65824   65825   65826   65827   65828   65829   65830
   65833   65834   65835   65836   65837   65825   65826   65827   65828   65833
   65834   65835   65826   65827   65828   65829   65830   65831   65832   65833
   65834   65835   65827   65828   65829   65830   65833   65828   65829   65830
   65833   65829   65830   65831   65832   65833   65830   65831   65832   65831
   65832   65832       0   65834   65835   65836   65837   65838   65839   65847
   65835   65836   65837   65836   65837   65838   65839   65840   65841   65842
   65847   65848   65849   65837   65838   65839   65847   65838   65839   65840
   65841   65842   65843   65844   65847   65848   65849   65850   65851   65839
   65840   65841   65842   65847   65848   65849   65840   65841   65842   65843
   65844   65845   65846   65847   65848   65849   65841   65842   65843   65844
   65847   65842   65843   65844   65847   65843   65844   65845   65846   65847
   65844   65845   65846   65845   65846   65846       0   65848   65849   65850
   65851   65852   65853   65861   65849   65850   65851   65850   65851   65852
   65853   65854   65855   65859   65861   65862   65863   65851   65852   65853
   65861   65852   65853   65854   65855   65856   65857   65858   65859   65860
   65861   65862   65863   65864   65865   65853   65854   65855   65859   65861
   65862   65863   65854   65855   65856   65857   65858   65859   65860   65861
   65862   65863   65855   65856   65857   65858   65859   65860   65861   65856
   65857   65858   65859   65860   65861   65857   65858   65859   65858   65859
   65859   65860   65861       0   65862   65863   65864   65865   65866   65867
   65875   65863   65864   65865   65864   65865   65866   65867   65868   65869
   65870   65875   65876   65877   65865   65866   65867   65875   65866   65867
   65868   65869   65870   65871   65872   65875   65876   65877   65878   65879
   65867   65868   65869   65870   65875   65876   65877   65868   65869   65870
   65871   65872   65873   65874   65875   65876   65877   65869   65870   65871
   65872   65875   65870   65871   65872   65875   65871   65872   65873   65874
   65875   65872   65873   65874   65873   65874   65874       0   65876   65877
   65878   65879   65880   65881   65890   65877   65878   65879   65878   65879
   65880   65881   65882   65883   65884   65890   65891   65892   65879   65880
   65881   65890   65880   65881   65882   65883   65884   65885   65886   65887
   65890   65891   65892   65893   65894   65881   65882   65883   65884   65890
   65891   65892   65882   65883   65884   65885   65886   65887   65888   65889
   65890   65891   65892   65883   65884   65885   65886   65887   65890   65884
   65885   65886   65887   65890   65885   65886   65887   65888   65889   65890
   65886   65887   65888   65889   65887   65888   65889   65888   65889   65889
       0   65891   65892   65893   65894   65895   65896   65905   65892   65893
   65894   65893   65894   65895   65896   65897   65898   65899   65905   65906
   65907   65894   65895   65896   65905   65895   65896   65897   65898   65899
   65900   65901   65902   65905   65906   65907   65908   65909   65896   65897
   65898   65899   65905   65906   65907   65897   65898   65899   65900   65901
   65902   65903   65904   65905   65906   65907   65898   65899   65900   65901
   65902   65905   65899   65900   65901   65902   65905   65900   65901   65902
   65903   65904   65905   65901   65902   65903   65904   65902   65903   65904
   65903   65904   65904       0   65906   65907   65908   65909   65910   65911
   65915   65907   65908   65909   65908   65909   65910   65911   65912   65913
   65914   65915   65916   65917   65909   65910   65911   65915   65910   65911
   65912   65913   65914   65915   65916   65917   65918   65919   65911   65912
   65913   65914   65915   65916   65917   65912   65913   65914   65915   65916
   65917   65913   65914   65915   65914   65915   65915   65916   65917   65918
   65919   65920   65921   65922   65917   65918   65919   65918   65919   65920
   65921   65922   65923   65924   65919   65920   65921   65922   65920   65921
   65922   65923   65924   65925   65926   65921   65922   65923   65924   65922
   65923   65924   65923   65924   65925   65926   65927   65928   65934   65924
   65925   65926   65925   65926   65927   65928   65929   65930   65931   65934
   65935   65936   65926   65927   65928   65934   65927   65928   65929   65930
   65931   65932   65933   65934   65935   65936   65937   65938   65928   65929
   65930   65931   65934   65935   65936   65929   65930   65931   65932   65933
   65934   65935   65936   65930   65931   65932   65933   65934   65931   65932
   65933   65934   65932   65933   65934   65933       0   65935   65936   65937
   65938   65939   65940   65941   65936   65937   65938   65937   65938   65939
   65940   65941   65942   65943   65938   65939   65940   65941   65939   65940
   65941   65942   65943   65944   65945   65940   65941   65942   65943   65941
   65942   65943   65942   65943   65944   65945   65946   65947   65955   65943
   65944   65945   65944   65945   65946   65947   65948   65949   65953   65955
   65956   65957   65945   65946   65947   65955   65946   65947   65948   65949
   65950   65951   65952   65953   65954   65955   65956   65957   65958   65959
   65947   65948   65949   65953   65955   65956   65957   65948   65949   65950
   65951   65952   65953   65954   65955   65956   65957   65949   65950   65951
   65952   65953   65954   65955   65950   65951   65952   65953   65954   65955
   65951   65952   65953   65952   65953   65953   65954   65955       0   65956
   65957   65958   65959   65960   65961   65969   65957   65958   65959   65958
   65959   65960   65961   65962   65963   65967   65969   65970   65971   65959
   65960   65961   65969   65960   65961   65962   65963   65964   65965   65966
   65967   65968   65969   65970   65971   65972   65973   65961   65962   65963
   65967   65969   65970   65971   65962   65963   65964   65965   65966   65967
   65968   65969   65970   65971   65963   65964   65965   65966   65967   65968
   65969   65964   65965   65966   65967   65968   65969   65965   65966   65967
   65966   65967   65967   65968   65969       0   65970   65971   65972   65973
   65974   65975   65983   65971   65972   65973   65972   65973   65974   65975
   65976   65977   65981   65983   65984   65985   65973   65974   65975   65983
   65974   65975   65976   65977   65978   65979   65980   65981   65982   65983
   65984   65985   65986   65987   65975   65976   65977   65981   65983   65984
   65985   65976   65977   65978   65979   65980   65981   65982   65983   65984
   65985   65977   65978   65979   65980   65981   65982   65983   65978   65979
   65980   65981   65982   65983   65979   65980   65981   65980   65981   65981
   65982   65983       0   65984   65985   65986   65987   65988   65989   65993
   65985   65986   65987   65986   65987   65988   65989   65990   65991   65992
   65993   65994   65995   65987   65988   65989   65993   65988   65989   65990
   65991   65992   65993   65994   65995   65996   65997   65989   65990   65991
   65992   65993   65994   65995   65990   65991   65992   65993   65994   65995
   65991   65992   65993   65992   65993   65993   65994   65995   65996   65997
   65998   65999   66007   65995   65996   65997   65996   65997   65998   65999
   66000   66001   66005   66007   66008   66009   65997   65998   65999   66007
   65998   65999   66000   66001   66002   66003   66004   66005   66006   66007
   66008   66009   66010   66011   65999   66000   66001   66005   66007   66008
   66009   66000   66001   66002   66003   66004   66005   66006   66007   66008
   66009   66001   66002   66003   66004   66005   66006   66007   66002   66003
   66004   66005   66006   66007   66003   66004   66005   66004   66005   66005
   66006   66007       0   66008   66009   66010   66011   66012   66013   66023
   66009   66010   66011   66010   66011   66012   66013   66014   66015   66019
   66023   66024   66025   66011   66012   66013   66023   66012   66013   66014
   66015   66016   66017   66018   66019   66020   66021   66022   66023   66024
   66025   66026   66027   66013   66014   66015   66019   66023   66024   66025
   66014   66015   66016   66017   66018   66019   66020   66021   66022   66023
   66024   66025   66015   66016   66017   66018   66019   66020   66021   66022
   66023   66016   66017   66018   66019   66020   66021   66022   66023   66017
   66018   66019   66018   66019   66019   66020   66021   66022   66023   66021
   66022   66022       0   66024   66025   66026   66027   66028   66029   66042
   66025   66026   66027   66026   66027   66028   66029   66030   66031   66032
   66042   66043   66044   66027   66028   66029   66042   66028   66029   66030
   66031   66032   66033   66034   66038   66042   66043   66044   66045   66046
   66029   66030   66031   66032   66042   66043   66044   66030   66031   66032
   66033   66034   66035   66036   66037   66038   66039   66040   66041   66042
   66043   66044   66031   66032   66033   66034   66038   66042   66032   66033
   66034   66038   66042   66033   66034   66035   66036   66037   66038   66039
   66040   66041   66042   66034   66035   66036   66037   66038   66039   66040
   66041   66035   66036   66037   66038   66039   66040   66041   66036   66037
   66038   66037   66038   66038   66039   66040   66041   66040   66041   66041
       0   66043   66044   66045   66046   66047   66048   66052   66044   66045
   66046   66045   66046   66047   66048   66049   66050   66051   66052   66053
   66054   66046   66047   66048   66052   66047   66048   66049   66050   66051
   66052   66053   66054   66055   66056   66048   66049   66050   66051   66052
   66053   66054   66049   66050   66051   66052   66053   66054   66050   66051
   66052   66051   66052   66052   66053   66054   66055   66056   66057   66058
   66076   66054   66055   66056   66055   66056   66057   66058   66059   66060
   66061   66076   66077   66078   66056   66057   66058   66076   66057   66058
   66059   66060   66061   66062   66063   66064   66076   66077   66078   66079
   66080   66058   66059   66060   66061   66076   66077   66078   66059   66060
   66061   66062   66063   66064   66065   66066   66067   66076   66077   66078
   66060   66061   66062   66063   66064   66076   66061   66062   66063   66064
   66076   66062   66063   66064   66065   66066   66067   66068   66069   66076
   66063   66064   66065   66066   66067   66064   66065   66066   66067   66065
   66066   66067   66068   66069   66070   66073   66066   66067   66068   66069
   66067   66068   66069   66068   66069   66070   66071   66072   66073   66074
   66075   66069   66070   66073   66070   66071   66072   66073   66074   66075
   66071   66072   66073   66074   66075   66072   66073   66073   66074   66075
   66075       0   66077   66078   66079   66080   66081   66082   66087   66078
   66079   66080   66079   66080   66081   66082   66083   66084   66085   66087
   66088   66089   66080   66081   66082   66087   66081   66082   66083   66084
   66085   66086   66087   66088   66089   66090   66091   66082   66083   66084
   66085   66087   66088   66089   66083   66084   66085   66086   66087   66088
   66089   66084   66085   66086   66087   66085   66086   66087   66086   66087
       0   66088   66089   66090   66091   66092   66093   66106   66089   66090
   66091   66090   66091   66092   66093   66094   66095   66099   66106   66107
   66108   66091   66092   66093   66106   66092   66093   66094   66095   66096
   66097   66098   66099   66100   66101   66102   66106   66107   66108   66109
   66110   66093   66094   66095   66099   66106   66107   66108   66094   66095
   66096   66097   66098   66099   66100   66101   66102   66103   66104   66105
   66106   66107   66108   66095   66096   66097   66098   66099   66100   66101
   66102   66106   66096   66097   66098   66099   66100   66101   66102   66106
   66097   66098   66099   66098   66099   66099   66100   66101   66102   66103
   66104   66105   66106   66101   66102   66103   66104   66105   66102   66103
   66104   66105   66103   66104   66105   66104   66105   66105       0   66107
   66108   66109   66110   66111   66112   66116   66108   66109   66110   66109
   66110   66111   66112   66113   66114   66115   66116   66117   66118   66110
   66111   66112   66116   66111   66112   66113   66114   66115   66116   66117
   66118   66119   66120   66112   66113   66114   66115   66116   66117   66118
   66113   66114   66115   66116   66117   66118   66114   66115   66116   66115
   66116   66116   66117   66118   66119   66120   66121   66122   66138   66118
   66119   66120   66119   66120   66121   66122   66123   66124   66125   66138
   66139   66140   66120   66121   66122   66138   66121   66122   66123   66124
   66125   66126   66127   66128   66138   66139   66140   66141   66142   66122
   66123   66124   66125   66138   66139   66140   66123   66124   66125   66126
   66127   66128   66129   66130   66131   66138   66139   66140   66124   66125
   66126   66127   66128   66138   66125   66126   66127   66128   66138   66126
   66127   66128   66129   66130   66131   66132   66133   66134   66138   66127
   66128   66129   66130   66131   66128   66129   66130   66131   66129   66130
   66131   66132   66133   66134   66135   66136   66137   66130   66131   66132
   66133   66134   66131   66132   66133   66134   66132   66133   66134   66135
   66136   66137   66133   66134   66135   66136   66137   66134   66135   66136
   66137   66135   66136   66137   66136   66137   66137       0   66139   66140
   66141   66142   66143   66144   66153   66140   66141   66142   66141   66142
   66143   66144   66145   66146   66147   66153   66154   66155   66142   66143
   66144   66153   66143   66144   66145   66146   66147   66148   66149   66150
   66153   66154   66155   66156   66157   66144   66145   66146   66147   66153
   66154   66155   66145   66146   66147   66148   66149   66150   66151   66152
   66153   66154   66155   66146   66147   66148   66149   66150   66153   66147
   66148   66149   66150   66153   66148   66149   66150   66151   66152   66153
   66149   66150   66151   66152   66150   66151   66152   66151   66152   66152
       0   66154   66155   66156   66157   66158   66159   66160   66155   66156
   66157   66156   66157   66158   66159   66160   66161   66162   66157   66158
   66159   66160   66158   66159   66160   66161   66162   66163   66164   66159
   66160   66161   66162   66160   66161   66162   66161   66162   66163   66164
   66165   66166   66180   66162   66163   66164   66163   66164   66165   66166
   66167   66168   66169   66180   66181   66182   66164   66165   66166   66180
   66165   66166   66167   66168   66169   66170   66178   66180   66181   66182
   66183   66184   66166   66167   66168   66169   66180   66181   66182   66167
   66168   66169   66170   66171   66172   66176   66178   66179   66180   66181
   66182   66168   66169   66170   66178   66180   66169   66170   66178   66180
   66170   66171   66172   66173   66174   66176   66177   66178   66179   66180
   66171   66172   66173   66174   66175   66176   66178   66179   66172   66173
   66174   66178   66173   66174   66175   66176   66177   66178   66174   66175
   66176   66175   66176   66177   66178   66179   66176   66177   66178   66177
   66178   66179   66178   66179   66179       0   66181   66182   66183   66184
   66185   66186   66195   66182   66183   66184   66183   66184   66185   66186
   66187   66188   66189   66195   66196   66197   66184   66185   66186   66195
   66185   66186   66187   66188   66189   66190   66191   66192   66195   66196
   66197   66198   66199   66186   66187   66188   66189   66195   66196   66197
   66187   66188   66189   66190   66191   66192   66193   66194   66195   66196
   66197   66188   66189   66190   66191   66192   66195   66189   66190   66191
   66192   66195   66190   66191   66192   66193   66194   66195   66191   66192
   66193   66194   66192   66193   66194   66193   66194   66194       0   66196
   66197   66198   66199   66200   66201   66217   66197   66198   66199   66198
   66199   66200   66201   66202   66203   66204   66217   66218   66219   66199
   66200   66201   66217   66200   66201   66202   66203   66204   66205   66206
   66207   66217   66218   66219   66220   66221   66201   66202   66203   66204
   66217   66218   66219   66202   66203   66204   66205   66206   66207   66208
   66209   66210   66217   66218   66219   66203   66204   66205   66206   66207
   66217   66204   66205   66206   66207   66217   66205   66206   66207   66208
   66209   66210   66211   66212   66213   66217   66206   66207   66208   66209
   66210   66207   66208   66209   66210   66208   66209   66210   66211   66212
   66213   66214   66215   66216   66209   66210   66211   66212   66213   66210
   66211   66212   66213   66211   66212   66213   66214   66215   66216   66212
   66213   66214   66215   66216   66213   66214   66215   66216   66214   66215
   66216   66215   66216   66216       0   66218   66219   66220   66221   66222
   66223   66236   66219   66220   66221   66220   66221   66222   66223   66224
   66225   66229   66236   66237   66238   66221   66222   66223   66236   66222
   66223   66224   66225   66226   66227   66228   66229   66230   66231   66232
   66236   66237   66238   66239   66240   66223   66224   66225   66229   66236
   66237   66238   66224   66225   66226   66227   66228   66229   66230   66231
   66232   66233   66234   66235   66236   66237   66238   66225   66226   66227
   66228   66229   66230   66231   66232   66236   66226   66227   66228   66229
   66230   66231   66232   66236   66227   66228   66229   66228   66229   66229
   66230   66231   66232   66233   66234   66235   66236   66231   66232   66233
   66234   66235   66232   66233   66234   66235   66233   66234   66235   66234
   66235   66235       0   66237   66238   66239   66240   66241   66242   66247
   66238   66239   66240   66239   66240   66241   66242   66243   66244   66245
   66247   66248   66249   66240   66241   66242   66247   66241   66242   66243
   66244   66245   66246   66247   66248   66249   66250   66251   66242   66243
   66244   66245   66247   66248   66249   66243   66244   66245   66246   66247
   66248   66249   66244   66245   66246   66247   66245   66246   66247   66246
   66247       0   66248   66249   66250   66251   66252   66253   66269   66249
   66250   66251   66250   66251   66252   66253   66254   66255   66256   66269
   66270   66271   66251   66252   66253   66269   66252   66253   66254   66255
   66256   66257   66258   66259   66269   66270   66271   66272   66273   66253
   66254   66255   66256   66269   66270   66271   66254   66255   66256   66257
   66258   66259   66260   66261   66262   66269   66270   66271   66255   66256
   66257   66258   66259   66269   66256   66257   66258   66259   66269   66257
   66258   66259   66260   66261   66262   66263   66264   66265   66269   66258
   66259   66260   66261   66262   66259   66260   66261   66262   66260   66261
   66262   66263   66264   66265   66266   66267   66268   66261   66262   66263
   66264   66265   66262   66263   66264   66265   66263   66264   66265   66266
   66267   66268   66264   66265   66266   66267   66268   66265   66266   66267
   66268   66266   66267   66268   66267   66268   66268       0   66270   66271
   66272   66273   66274   66275   66276   66271   66272   66273   66272   66273
   66274   66275   66276   66277   66278   66273   66274   66275   66276   66274
   66275   66276   66277   66278   66279   66280   66275   66276   66277   66278
   66276   66277   66278   66277   66278   66279   66280   66281   66282   66286
   66278   66279   66280   66279   66280   66281   66282   66283   66284   66285
   66286   66287   66288   66280   66281   66282   66286   66281   66282   66283
   66284   66285   66286   66287   66288   66289   66290   66282   66283   66284
   66285   66286   66287   66288   66283   66284   66285   66286   66287   66288
   66284   66285   66286   66285   66286   66286   66287   66288   66289   66290
   66291   66292   66300   66288   66289   66290   66289   66290   66291   66292
   66293   66294   66295   66300   66301   66302   66290   66291   66292   66300
   66291   66292   66293   66294   66295   66296   66297   66300   66301   66302
   66303   66312   66292   66293   66294   66295   66300   66301   66302   66293
   66294   66295   66296   66297   66298   66299   66300   66301   66302   66294
   66295   66296   66297   66300   66295   66296   66297   66300   66296   66297
   66298   66299   66300   66297   66298   66299   66298   66299   66299       0
   66301   66302   66303   66304   66305   66306   66309   66312   66313   66314
   66302   66303   66312   66303   66304   66305   66306   66307   66308   66309
   66310   66311   66312   66313   66314   66315   66316   66304   66305   66306
   66307   66308   66309   66310   66311   66312   66313   66314   66305   66306
   66307   66308   66309   66312   66306   66307   66308   66309   66312   66307
   66308   66309   66310   66311   66312   66313   66314   66308   66309   66310
   66311   66312   66309   66310   66311   66312   66310   66311   66312   66313
   66314   66315   66316   66311   66312   66313   66314   66312   66313   66314
   66313   66314   66315   66316   66317   66318   66314   66315   66316   66315
   66316   66317   66318   66319   66320   66330   66316   66317   66318   66317
   66318   66319   66320   66321   66322   66326   66330   66331   66332   66318
   66319   66320   66330   66319   66320   66321   66322   66323   66324   66325
   66326   66327   66328   66329   66330   66331   66332   66333   66334   66320
   66321   66322   66326   66330   66331   66332   66321   66322   66323   66324
   66325   66326   66327   66328   66329   66330   66331   66332   66322   66323
   66324   66325   66326   66327   66328   66329   66330   66323   66324   66325
   66326   66327   66328   66329   66330   66324   66325   66326   66325   66326
   66326   66327   66328   66329   66330   66328   66329   66329       0   66331
   66332   66333   66334   66335   66336   66345   66332   66333   66334   66333
   66334   66335   66336   66337   66338   66339   66345   66346   66347   66334
   66335   66336   66345   66335   66336   66337   66338   66339   66340   66341
   66342   66345   66346   66347   66348   66349   66336   66337   66338   66339
   66345   66346   66347   66337   66338   66339   66340   66341   66342   66343
   66344   66345   66346   66347   66338   66339   66340   66341   66342   66345
   66339   66340   66341   66342   66345   66340   66341   66342   66343   66344
   66345   66341   66342   66343   66344   66342   66343   66344   66343   66344
   66344       0   66346   66347   66348   66349   66350   66351   66364   66347
   66348   66349   66348   66349   66350   66351   66352   66353   66357   66364
   66365   66366   66349   66350   66351   66364   66350   66351   66352   66353
   66354   66355   66356   66357   66358   66359   66360   66364   66365   66366
   66367   66368   66351   66352   66353   66357   66364   66365   66366   66352
   66353   66354   66355   66356   66357   66358   66359   66360   66361   66362
   66363   66364   66365   66366   66353   66354   66355   66356   66357   66358
   66359   66360   66364   66354   66355   66356   66357   66358   66359   66360
   66364   66355   66356   66357   66356   66357   66357   66358   66359   66360
   66361   66362   66363   66364   66359   66360   66361   66362   66363   66360
   66361   66362   66363   66361   66362   66363   66362   66363   66363       0
   66365   66366   66367   66368   66369   66370   66388   66366   66367   66368
   66367   66368   66369   66370   66371   66372   66373   66388   66389   66390
   66368   66369   66370   66388   66369   66370   66371   66372   66373   66374
   66375   66376   66388   66389   66390   66391   66392   66370   66371   66372
   66373   66388   66389   66390   66371   66372   66373   66374   66375   66376
   66377   66378   66379   66388   66389   66390   66372   66373   66374   66375
   66376   66388   66373   66374   66375   66376   66388   66374   66375   66376
   66377   66378   66379   66380   66381   66388   66375   66376   66377   66378
   66379   66376   66377   66378   66379   66377   66378   66379   66380   66381
   66382   66385   66378   66379   66380   66381   66379   66380   66381   66380
   66381   66382   66383   66384   66385   66386   66387   66381   66382   66385
   66382   66383   66384   66385   66386   66387   66383   66384   66385   66386
   66387   66384   66385   66385   66386   66387   66387       0   66389   66390
   66391   66392   66393   66394   66412   66390   66391   66392   66391   66392
   66393   66394   66395   66396   66397   66412   66413   66414   66392   66393
   66394   66412   66393   66394   66395   66396   66397   66398   66399   66400
   66412   66413   66414   66415   66416   66394   66395   66396   66397   66412
   66413   66414   66395   66396   66397   66398   66399   66400   66401   66402
   66403   66412   66413   66414   66396   66397   66398   66399   66400   66412
   66397   66398   66399   66400   66412   66398   66399   66400   66401   66402
   66403   66404   66405   66412   66399   66400   66401   66402   66403   66400
   66401   66402   66403   66401   66402   66403   66404   66405   66406   66409
   66402   66403   66404   66405   66403   66404   66405   66404   66405   66406
   66407   66408   66409   66410   66411   66405   66406   66409   66406   66407
   66408   66409   66410   66411   66407   66408   66409   66410   66411   66408
   66409   66409   66410   66411   66411       0   66413   66414   66415   66416
   66417   66418   66419   66414   66415   66416   66415   66416   66417   66418
   66419   66420   66421   66416   66417   66418   66419   66417   66418   66419
   66420   66421   66422   66423   66418   66419   66420   66421   66419   66420
   66421   66420   66421   66422   66423   66424   66425   66435   66421   66422
   66423   66422   66423   66424   66425   66426   66427   66431   66435   66436
   66437   66423   66424   66425   66435   66424   66425   66426   66427   66428
   66429   66430   66431   66432   66433   66434   66435   66436   66437   66438
   66439   66425   66426   66427   66431   66435   66436   66437   66426   66427
   66428   66429   66430   66431   66432   66433   66434   66435   66436   66437
   66427   66428   66429   66430   66431   66432   66433   66434   66435   66428
   66429   66430   66431   66432   66433   66434   66435   66429   66430   66431
   66430   66431   66431   66432   66433   66434   66435   66433   66434   66434
       0   66436   66437   66438   66439   66440   66441   66452   66437   66438
   66439   66438   66439   66440   66441   66442   66443   66444   66452   66453
   66454   66439   66440   66441   66452   66440   66441   66442   66443   66444
   66445   66446   66447   66452   66453   66454   66455   66456   66441   66442
   66443   66444   66452   66453   66454   66442   66443   66444   66445   66446
   66447   66448   66452   66453   66454   66443   66444   66445   66446   66447
   66452   66444   66445   66446   66447   66452   66445   66446   66447   66448
   66449   66450   66451   66452   66446   66447   66448   66447   66448   66448
   66449   66450   66451   66449   66450   66451   66450   66451   66451       0
   66453   66454   66455   66456   66457   66458   66471   66454   66455   66456
   66455   66456   66457   66458   66459   66460   66461   66471   66472   66473
   66456   66457   66458   66471   66457   66458   66459   66460   66461   66462
   66463   66467   66471   66472   66473   66474   66475   66458   66459   66460
   66461   66471   66472   66473   66459   66460   66461   66462   66463   66464
   66465   66466   66467   66468   66469   66470   66471   66472   66473   66460
   66461   66462   66463   66467   66471   66461   66462   66463   66467   66471
   66462   66463   66464   66465   66466   66467   66468   66469   66470   66471
   66463   66464   66465   66466   66467   66468   66469   66470   66464   66465
   66466   66467   66468   66469   66470   66465   66466   66467   66466   66467
   66467   66468   66469   66470   66469   66470   66470       0   66472   66473
   66474   66475   66476   66477   66481   66473   66474   66475   66474   66475
   66476   66477   66478   66479   66480   66481   66482   66483   66475   66476
   66477   66481   66476   66477   66478   66479   66480   66481   66482   66483
   66484   66485   66477   66478   66479   66480   66481   66482   66483   66478
   66479   66480   66481   66482   66483   66479   66480   66481   66480   66481
   66481   66482   66483   66484   66485   66486   66487   66497   66483   66484
   66485   66484   66485   66486   66487   66488   66489   66493   66497   66498
   66499   66485   66486   66487   66497   66486   66487   66488   66489   66490
   66491   66492   66493   66494   66495   66496   66497   66498   66499   66500
   66501   66487   66488   66489   66493   66497   66498   66499   66488   66489
   66490   66491   66492   66493   66494   66495   66496   66497   66498   66499
   66489   66490   66491   66492   66493   66494   66495   66496   66497   66490
   66491   66492   66493   66494   66495   66496   66497   66491   66492   66493
   66492   66493   66493   66494   66495   66496   66497   66495   66496   66496
       0   66498   66499   66500   66501   66502   66503   66509   66499   66500
   66501   66500   66501   66502   66503   66504   66505   66506   66509   66510
   66511   66501   66502   66503   66509   66502   66503   66504   66505   66506
   66507   66508   66509   66510   66511   66512   66513   66503   66504   66505
   66506   66509   66510   66511   66504   66505   66506   66507   66508   66509
   66510   66511   66505   66506   66507   66508   66509   66506   66507   66508
   66509   66507   66508   66509   66508       0   66510   66511   66512   66513
   66514   66515   66519   66511   66512   66513   66512   66513   66514   66515
   66516   66517   66518   66519   66520   66521   66513   66514   66515   66519
   66514   66515   66516   66517   66518   66519   66520   66521   66522   66523
   66515   66516   66517   66518   66519   66520   66521   66516   66517   66518
   66519   66520   66521   66517   66518   66519   66518   66519   66519   66520
   66521   66522   66523   66524   66525   66535   66521   66522   66523   66522
   66523   66524   66525   66526   66527   66531   66535   66536   66537   66523
   66524   66525   66535   66524   66525   66526   66527   66528   66529   66530
   66531   66532   66533   66534   66535   66536   66537   66538   66539   66525
   66526   66527   66531   66535   66536   66537   66526   66527   66528   66529
   66530   66531   66532   66533   66534   66535   66536   66537   66527   66528
   66529   66530   66531   66532   66533   66534   66535   66528   66529   66530
   66531   66532   66533   66534   66535   66529   66530   66531   66530   66531
   66531   66532   66533   66534   66535   66533   66534   66534       0   66536
   66537   66538   66539   66540   66541   66554   66537   66538   66539   66538
   66539   66540   66541   66542   66543   66547   66554   66555   66556   66539
   66540   66541   66554   66540   66541   66542   66543   66544   66545   66546
   66547   66548   66549   66550   66554   66555   66556   66557   66558   66541
   66542   66543   66547   66554   66555   66556   66542   66543   66544   66545
   66546   66547   66548   66549   66550   66551   66552   66553   66554   66555
   66556   66543   66544   66545   66546   66547   66548   66549   66550   66554
   66544   66545   66546   66547   66548   66549   66550   66554   66545   66546
   66547   66546   66547   66547   66548   66549   66550   66551   66552   66553
   66554   66549   66550   66551   66552   66553   66550   66551   66552   66553
   66551   66552   66553   66552   66553   66553       0   66555   66556   66557
   66558   66559   66560   66564   66556   66557   66558   66557   66558   66559
   66560   66561   66562   66563   66564   66565   66566   66558   66559   66560
   66564   66559   66560   66561   66562   66563   66564   66565   66566   66567
   66568   66560   66561   66562   66563   66564   66565   66566   66561   66562
   66563   66564   66565   66566   66562   66563   66564   66563   66564   66564
   66565   66566   66567   66568   66569   66570   66579   66566   66567   66568
   66567   66568   66569   66570   66571   66572   66573   66579   66580   66581
   66568   66569   66570   66579   66569   66570   66571   66572   66573   66574
   66575   66576   66579   66580   66581   66582   66583   66570   66571   66572
   66573   66579   66580   66581   66571   66572   66573   66574   66575   66576
   66577   66578   66579   66580   66581   66572   66573   66574   66575   66576
   66579   66573   66574   66575   66576   66579   66574   66575   66576   66577
   66578   66579   66575   66576   66577   66578   66576   66577   66578   66577
   66578   66578       0   66580   66581   66582   66583   66584   66585   66598
   66581   66582   66583   66582   66583   66584   66585   66586   66587   66588
   66598   66599   66600   66583   66584   66585   66598   66584   66585   66586
   66587   66588   66589   66590   66594   66598   66599   66600   66601   66602
   66585   66586   66587   66588   66598   66599   66600   66586   66587   66588
   66589   66590   66591   66592   66593   66594   66595   66596   66597   66598
   66599   66600   66587   66588   66589   66590   66594   66598   66588   66589
   66590   66594   66598   66589   66590   66591   66592   66593   66594   66595
   66596   66597   66598   66590   66591   66592   66593   66594   66595   66596
   66597   66591   66592   66593   66594   66595   66596   66597   66592   66593
   66594   66593   66594   66594   66595   66596   66597   66596   66597   66597
       0   66599   66600   66601   66602   66603   66604   66620   66600   66601
   66602   66601   66602   66603   66604   66605   66606   66607   66620   66621
   66622   66602   66603   66604   66620   66603   66604   66605   66606   66607
   66608   66609   66610   66620   66621   66622   66623   66624   66604   66605
   66606   66607   66620   66621   66622   66605   66606   66607   66608   66609
   66610   66611   66612   66613   66620   66621   66622   66606   66607   66608
   66609   66610   66620   66607   66608   66609   66610   66620   66608   66609
   66610   66611   66612   66613   66614   66615   66616   66620   66609   66610
   66611   66612   66613   66610   66611   66612   66613   66611   66612   66613
   66614   66615   66616   66617   66618   66619   66612   66613   66614   66615
   66616   66613   66614   66615   66616   66614   66615   66616   66617   66618
   66619   66615   66616   66617   66618   66619   66616   66617   66618   66619
   66617   66618   66619   66618   66619   66619       0   66621   66622   66623
   66624   66625   66626   66642   66622   66623   66624   66623   66624   66625
   66626   66627   66628   66629   66642   66643   66644   66624   66625   66626
   66642   66625   66626   66627   66628   66629   66630   66631   66632   66642
   66643   66644   66645   66646   66626   66627   66628   66629   66642   66643
   66644   66627   66628   66629   66630   66631   66632   66633   66634   66635
   66642   66643   66644   66628   66629   66630   66631   66632   66642   66629
   66630   66631   66632   66642   66630   66631   66632   66633   66634   66635
   66636   66637   66638   66642   66631   66632   66633   66634   66635   66632
   66633   66634   66635   66633   66634   66635   66636   66637   66638   66639
   66640   66641   66634   66635   66636   66637   66638   66635   66636   66637
   66638   66636   66637   66638   66639   66640   66641   66637   66638   66639
   66640   66641   66638   66639   66640   66641   66639   66640   66641   66640
   66641   66641       0   66643   66644   66645   66646   66647   66648   66659
   66644   66645   66646   66645   66646   66647   66648   66649   66650   66651
   66659   66660   66661   66646   66647   66648   66659   66647   66648   66649
   66650   66651   66652   66653   66654   66659   66660   66661   66662   66663
   66648   66649   66650   66651   66659   66660   66661   66649   66650   66651
   66652   66653   66654   66655   66656   66659   66660   66661   66650   66651
   66652   66653   66654   66659   66651   66652   66653   66654   66659   66652
   66653   66654   66655   66656   66657   66658   66659   66653   66654   66655
   66656   66654   66655   66656   66655   66656   66657   66658   66656   66657
   66658   66657   66658   66658       0   66660   66661   66662   66663   66664
   66665   66670   66661   66662   66663   66662   66663   66664   66665   66666
   66667   66668   66670   66671   66672   66663   66664   66665   66670   66664
   66665   66666   66667   66668   66669   66670   66671   66672   66673   66674
   66665   66666   66667   66668   66670   66671   66672   66666   66667   66668
   66669   66670   66671   66672   66667   66668   66669   66670   66668   66669
   66670   66669   66670       0   66671   66672   66673   66674   66675   66676
   66692   66672   66673   66674   66673   66674   66675   66676   66677   66678
   66679   66692   66693   66694   66674   66675   66676   66692   66675   66676
   66677   66678   66679   66680   66681   66682   66692   66693   66694   66695
   66704   66676   66677   66678   66679   66692   66693   66694   66677   66678
   66679   66680   66681   66682   66683   66684   66685   66692   66693   66694
   66678   66679   66680   66681   66682   66692   66679   66680   66681   66682
   66692   66680   66681   66682   66683   66684   66685   66686   66687   66688
   66692   66681   66682   66683   66684   66685   66682   66683   66684   66685
   66683   66684   66685   66686   66687   66688   66689   66690   66691   66684
   66685   66686   66687   66688   66685   66686   66687   66688   66686   66687
   66688   66689   66690   66691   66687   66688   66689   66690   66691   66688
   66689   66690   66691   66689   66690   66691   66690   66691   66691       0
   66693   66694   66695   66696   66697   66698   66701   66704   66705   66706
   66694   66695   66704   66695   66696   66697   66698   66699   66700   66701
   66702   66703   66704   66705   66706   66707   66708   66696   66697   66698
   66699   66700   66701   66702   66703   66704   66705   66706   66697   66698
   66699   66700   66701   66704   66698   66699   66700   66701   66704   66699
   66700   66701   66702   66703   66704   66705   66706   66700   66701   66702
   66703   66704   66701   66702   66703   66704   66702   66703   66704   66705
   66706   66707   66708   66703   66704   66705   66706   66704   66705   66706
   66705   66706   66707   66708   66709   66710   66706   66707   66708   66707
   66708   66709   66710   66711   66712   66722   66708   66709   66710   66709
   66710   66711   66712   66713   66714   66718   66722   66723   66724   66710
   66711   66712   66722   66711   66712   66713   66714   66715   66716   66717
   66718   66719   66720   66721   66722   66723   66724   66725   66726   66712
   66713   66714   66718   66722   66723   66724   66713   66714   66715   66716
   66717   66718   66719   66720   66721   66722   66723   66724   66714   66715
   66716   66717   66718   66719   66720   66721   66722   66715   66716   66717
   66718   66719   66720   66721   66722   66716   66717   66718   66717   66718
   66718   66719   66720   66721   66722   66720   66721   66721       0   66723
   66724   66725   66726   66727   66728   66736   66724   66725   66726   66725
   66726   66727   66728   66729   66730   66734   66736   66737   66738   66726
   66727   66728   66736   66727   66728   66729   66730   66731   66732   66733
   66734   66735   66736   66737   66738   66739   66740   66728   66729   66730
   66734   66736   66737   66738   66729   66730   66731   66732   66733   66734
   66735   66736   66737   66738   66730   66731   66732   66733   66734   66735
   66736   66731   66732   66733   66734   66735   66736   66732   66733   66734
   66733   66734   66734   66735   66736       0   66737   66738   66739   66740
   66741   66742   66750   66738   66739   66740   66739   66740   66741   66742
   66743   66744   66748   66750   66751   66752   66740   66741   66742   66750
   66741   66742   66743   66744   66745   66746   66747   66748   66749   66750
   66751   66752   66753   66762   66742   66743   66744   66748   66750   66751
   66752   66743   66744   66745   66746   66747   66748   66749   66750   66751
   66752   66744   66745   66746   66747   66748   66749   66750   66745   66746
   66747   66748   66749   66750   66746   66747   66748   66747   66748   66748
   66749   66750       0   66751   66752   66753   66754   66755   66756   66759
   66762   66763   66764   66752   66753   66762   66753   66754   66755   66756
   66757   66758   66759   66760   66761   66762   66763   66764   66765   66766
   66754   66755   66756   66757   66758   66759   66760   66761   66762   66763
   66764   66755   66756   66757   66758   66759   66762   66756   66757   66758
   66759   66762   66757   66758   66759   66760   66761   66762   66763   66764
   66758   66759   66760   66761   66762   66759   66760   66761   66762   66760
   66761   66762   66763   66764   66765   66766   66761   66762   66763   66764
   66762   66763   66764   66763   66764   66765   66766   66767   66768   66764
   66765   66766   66765   66766   66767   66768   66769   66770   66779   66766
   66767   66768   66767   66768   66769   66770   66771   66772   66773   66779
   66780   66781   66768   66769   66770   66779   66769   66770   66771   66772
   66773   66774   66775   66776   66779   66780   66781   66782   66783   66770
   66771   66772   66773   66779   66780   66781   66771   66772   66773   66774
   66775   66776   66777   66778   66779   66780   66781   66772   66773   66774
   66775   66776   66779   66773   66774   66775   66776   66779   66774   66775
   66776   66777   66778   66779   66775   66776   66777   66778   66776   66777
   66778   66777   66778   66778       0   66780   66781   66782   66783   66784
   66785   66794   66781   66782   66783   66782   66783   66784   66785   66786
   66787   66788   66794   66795   66796   66783   66784   66785   66794   66784
   66785   66786   66787   66788   66789   66790   66791   66794   66795   66796
   66797   66798   66785   66786   66787   66788   66794   66795   66796   66786
   66787   66788   66789   66790   66791   66792   66793   66794   66795   66796
   66787   66788   66789   66790   66791   66794   66788   66789   66790   66791
   66794   66789   66790   66791   66792   66793   66794   66790   66791   66792
   66793   66791   66792   66793   66792   66793   66793       0   66795   66796
   66797   66798   66799   66800   66813   66796   66797   66798   66797   66798
   66799   66800   66801   66802   66806   66813   66814   66815   66798   66799
   66800   66813   66799   66800   66801   66802   66803   66804   66805   66806
   66807   66808   66809   66813   66814   66815   66816   66817   66800   66801
   66802   66806   66813   66814   66815   66801   66802   66803   66804   66805
   66806   66807   66808   66809   66810   66811   66812   66813   66814   66815
   66802   66803   66804   66805   66806   66807   66808   66809   66813   66803
   66804   66805   66806   66807   66808   66809   66813   66804   66805   66806
   66805   66806   66806   66807   66808   66809   66810   66811   66812   66813
   66808   66809   66810   66811   66812   66809   66810   66811   66812   66810
   66811   66812   66811   66812   66812       0   66814   66815   66816   66817
   66818   66819   66823   66815   66816   66817   66816   66817   66818   66819
   66820   66821   66822   66823   66824   66825   66817   66818   66819   66823
   66818   66819   66820   66821   66822   66823   66824   66825   66826   66827
   66819   66820   66821   66822   66823   66824   66825   66820   66821   66822
   66823   66824   66825   66821   66822   66823   66822   66823   66823   66824
   66825   66826   66827   66828   66829   66840   66825   66826   66827   66826
   66827   66828   66829   66830   66831   66832   66840   66841   66842   66827
   66828   66829   66840   66828   66829   66830   66831   66832   66833   66834
   66835   66840   66841   66842   66843   66844   66829   66830   66831   66832
   66840   66841   66842   66830   66831   66832   66833   66834   66835   66836
   66837   66840   66841   66842   66831   66832   66833   66834   66835   66840
   66832   66833   66834   66835   66840   66833   66834   66835   66836   66837
   66838   66839   66840   66834   66835   66836   66837   66835   66836   66837
   66836   66837   66838   66839   66837   66838   66839   66838   66839   66839
       0   66841   66842   66843   66844   66845   66846   66856   66842   66843
   66844   66843   66844   66845   66846   66847   66848   66852   66856   66857
   66858   66844   66845   66846   66856   66845   66846   66847   66848   66849
   66850   66851   66852   66853   66854   66855   66856   66857   66858   66859
   66860   66846   66847   66848   66852   66856   66857   66858   66847   66848
   66849   66850   66851   66852   66853   66854   66855   66856   66857   66858
   66848   66849   66850   66851   66852   66853   66854   66855   66856   66849
   66850   66851   66852   66853   66854   66855   66856   66850   66851   66852
   66851   66852   66852   66853   66854   66855   66856   66854   66855   66855
       0   66857   66858   66859   66860   66861   66862   66866   66858   66859
   66860   66859   66860   66861   66862   66863   66864   66865   66866   66867
   66868   66860   66861   66862   66866   66861   66862   66863   66864   66865
   66866   66867   66868   66869   66870   66862   66863   66864   66865   66866
   66867   66868   66863   66864   66865   66866   66867   66868   66864   66865
   66866   66865   66866   66866   66867   66868   66869   66870   66871   66872
   66880   66868   66869   66870   66869   66870   66871   66872   66873   66874
   66878   66880   66881   66882   66870   66871   66872   66880   66871   66872
   66873   66874   66875   66876   66877   66878   66879   66880   66881   66882
   66883   66884   66872   66873   66874   66878   66880   66881   66882   66873
   66874   66875   66876   66877   66878   66879   66880   66881   66882   66874
   66875   66876   66877   66878   66879   66880   66875   66876   66877   66878
   66879   66880   66876   66877   66878   66877   66878   66878   66879   66880
       0   66881   66882   66883   66884   66885   66886   66899   66882   66883
   66884   66883   66884   66885   66886   66887   66888   66892   66899   66900
   66901   66884   66885   66886   66899   66885   66886   66887   66888   66889
   66890   66891   66892   66893   66894   66895   66899   66900   66901   66902
   66903   66886   66887   66888   66892   66899   66900   66901   66887   66888
   66889   66890   66891   66892   66893   66894   66895   66896   66897   66898
   66899   66900   66901   66888   66889   66890   66891   66892   66893   66894
   66895   66899   66889   66890   66891   66892   66893   66894   66895   66899
   66890   66891   66892   66891   66892   66892   66893   66894   66895   66896
   66897   66898   66899   66894   66895   66896   66897   66898   66895   66896
   66897   66898   66896   66897   66898   66897   66898   66898       0   66900
   66901   66902   66903   66904   66905   66910   66901   66902   66903   66902
   66903   66904   66905   66906   66907   66908   66910   66911   66912   66903
   66904   66905   66910   66904   66905   66906   66907   66908   66909   66910
   66911   66912   66913   66914   66905   66906   66907   66908   66910   66911
   66912   66906   66907   66908   66909   66910   66911   66912   66907   66908
   66909   66910   66908   66909   66910   66909   66910       0   66911   66912
   66913   66914   66915   66916   66920   66912   66913   66914   66913   66914
   66915   66916   66917   66918   66919   66920   66921   66922   66914   66915
   66916   66920   66915   66916   66917   66918   66919   66920   66921   66922
   66923   66924   66916   66917   66918   66919   66920   66921   66922   66917
   66918   66919   66920   66921   66922   66918   66919   66920   66919   66920
   66920   66921   66922   66923   66924   66925   66926   66934   66922   66923
   66924   66923   66924   66925   66926   66927   66928   66929   66934   66935
   66936   66924   66925   66926   66934   66925   66926   66927   66928   66929
   66930   66931   66934   66935   66936   66937   66938   66926   66927   66928
   66929   66934   66935   66936   66927   66928   66929   66930   66931   66932
   66933   66934   66935   66936   66928   66929   66930   66931   66934   66929
   66930   66931   66934   66930   66931   66932   66933   66934   66931   66932
   66933   66932   66933   66933       0   66935   66936   66937   66938   66939
   66940   66941   66936   66937   66938   66937   66938   66939   66940   66941
   66942   66943   66938   66939   66940   66941   66939   66940   66941   66942
   66943   66944   66945   66940   66941   66942   66943   66941   66942   66943
   66942   66943   66944   66945   66946   66947   66953   66943   66944   66945
   66944   66945   66946   66947   66948   66949   66950   66953   66954   66955
   66945   66946   66947   66953   66946   66947   66948   66949   66950   66951
   66952   66953   66954   66955   66956   66957   66947   66948   66949   66950
   66953   66954   66955   66948   66949   66950   66951   66952   66953   66954
   66955   66949   66950   66951   66952   66953   66950   66951   66952   66953
   66951   66952   66953   66952       0   66954   66955   66956   66957   66958
   66959   66975   66955   66956   66957   66956   66957   66958   66959   66960
   66961   66962   66975   66976   66977   66957   66958   66959   66975   66958
   66959   66960   66961   66962   66963   66964   66965   66975   66976   66977
   66978   66979   66959   66960   66961   66962   66975   66976   66977   66960
   66961   66962   66963   66964   66965   66966   66967   66968   66975   66976
   66977   66961   66962   66963   66964   66965   66975   66962   66963   66964
   66965   66975   66963   66964   66965   66966   66967   66968   66969   66970
   66971   66975   66964   66965   66966   66967   66968   66965   66966   66967
   66968   66966   66967   66968   66969   66970   66971   66972   66973   66974
   66967   66968   66969   66970   66971   66968   66969   66970   66971   66969
   66970   66971   66972   66973   66974   66970   66971   66972   66973   66974
   66971   66972   66973   66974   66972   66973   66974   66973   66974   66974
       0   66976   66977   66978   66979   66980   66981   66990   66977   66978
   66979   66978   66979   66980   66981   66982   66983   66984   66990   66991
   66992   66979   66980   66981   66990   66980   66981   66982   66983   66984
   66985   66986   66987   66990   66991   66992   66993   66994   66981   66982
   66983   66984   66990   66991   66992   66982   66983   66984   66985   66986
   66987   66988   66989   66990   66991   66992   66983   66984   66985   66986
   66987   66990   66984   66985   66986   66987   66990   66985   66986   66987
   66988   66989   66990   66986   66987   66988   66989   66987   66988   66989
   66988   66989   66989       0   66991   66992   66993   66994   66995   66996
   67009   66992   66993   66994   66993   66994   66995   66996   66997   66998
   67002   67009   67010   67011   66994   66995   66996   67009   66995   66996
   66997   66998   66999   67000   67001   67002   67003   67004   67005   67009
   67010   67011   67012   67013   66996   66997   66998   67002   67009   67010
   67011   66997   66998   66999   67000   67001   67002   67003   67004   67005
   67006   67007   67008   67009   67010   67011   66998   66999   67000   67001
   67002   67003   67004   67005   67009   66999   67000   67001   67002   67003
   67004   67005   67009   67000   67001   67002   67001   67002   67002   67003
   67004   67005   67006   67007   67008   67009   67004   67005   67006   67007
   67008   67005   67006   67007   67008   67006   67007   67008   67007   67008
   67008       0   67010   67011   67012   67013   67014   67015   67016   67011
   67012   67013   67012   67013   67014   67015   67016   67017   67018   67013
   67014   67015   67016   67014   67015   67016   67017   67018   67019   67020
   67015   67016   67017   67018   67016   67017   67018   67017   67018   67019
   67020   67021   67022   67030   67018   67019   67020   67019   67020   67021
   67022   67023   67024   67025   67030   67031   67032   67020   67021   67022
   67030   67021   67022   67023   67024   67025   67026   67027   67030   67031
   67032   67033   67034   67022   67023   67024   67025   67030   67031   67032
   67023   67024   67025   67026   67027   67028   67029   67030   67031   67032
   67024   67025   67026   67027   67030   67025   67026   67027   67030   67026
   67027   67028   67029   67030   67027   67028   67029   67028   67029   67029
       0   67031   67032   67033   67034   67035   67036   67049   67032   67033
   67034   67033   67034   67035   67036   67037   67038   67042   67049   67050
   67051   67034   67035   67036   67049   67035   67036   67037   67038   67039
   67040   67041   67042   67043   67044   67045   67049   67050   67051   67052
   67053   67036   67037   67038   67042   67049   67050   67051   67037   67038
   67039   67040   67041   67042   67043   67044   67045   67046   67047   67048
   67049   67050   67051   67038   67039   67040   67041   67042   67043   67044
   67045   67049   67039   67040   67041   67042   67043   67044   67045   67049
   67040   67041   67042   67041   67042   67042   67043   67044   67045   67046
   67047   67048   67049   67044   67045   67046   67047   67048   67045   67046
   67047   67048   67046   67047   67048   67047   67048   67048       0   67050
   67051   67052   67053   67054   67055   67068   67051   67052   67053   67052
   67053   67054   67055   67056   67057   67061   67068   67069   67070   67053
   67054   67055   67068   67054   67055   67056   67057   67058   67059   67060
   67061   67062   67063   67064   67068   67069   67070   67071   67072   67055
   67056   67057   67061   67068   67069   67070   67056   67057   67058   67059
   67060   67061   67062   67063   67064   67065   67066   67067   67068   67069
   67070   67057   67058   67059   67060   67061   67062   67063   67064   67068
   67058   67059   67060   67061   67062   67063   67064   67068   67059   67060
   67061   67060   67061   67061   67062   67063   67064   67065   67066   67067
   67068   67063   67064   67065   67066   67067   67064   67065   67066   67067
   67065   67066   67067   67066   67067   67067       0   67069   67070   67071
   67072   67073   67074   67079   67070   67071   67072   67071   67072   67073
   67074   67075   67076   67077   67079   67080   67081   67072   67073   67074
   67079   67073   67074   67075   67076   67077   67078   67079   67080   67081
   67082   67083   67074   67075   67076   67077   67079   67080   67081   67075
   67076   67077   67078   67079   67080   67081   67076   67077   67078   67079
   67077   67078   67079   67078   67079       0   67080   67081   67082   67083
   67084   67085   67091   67081   67082   67083   67082   67083   67084   67085
   67086   67087   67088   67091   67092   67093   67083   67084   67085   67091
   67084   67085   67086   67087   67088   67089   67090   67091   67092   67093
   67094   67095   67085   67086   67087   67088   67091   67092   67093   67086
   67087   67088   67089   67090   67091   67092   67093   67087   67088   67089
   67090   67091   67088   67089   67090   67091   67089   67090   67091   67090
       0   67092   67093   67094   67095   67096   67097   67101   67093   67094
   67095   67094   67095   67096   67097   67098   67099   67100   67101   67102
   67103   67095   67096   67097   67101   67096   67097   67098   67099   67100
   67101   67102   67103   67104   67105   67097   67098   67099   67100   67101
   67102   67103   67098   67099   67100   67101   67102   67103   67099   67100
   67101   67100   67101   67101   67102   67103   67104   67105   67106   67107
   67118   67103   67104   67105   67104   67105   67106   67107   67108   67109
   67110   67118   67119   67120   67105   67106   67107   67118   67106   67107
   67108   67109   67110   67111   67112   67113   67118   67119   67120   67121
   67122   67107   67108   67109   67110   67118   67119   67120   67108   67109
   67110   67111   67112   67113   67114   67118   67119   67120   67109   67110
   67111   67112   67113   67118   67110   67111   67112   67113   67118   67111
   67112   67113   67114   67115   67116   67117   67118   67112   67113   67114
   67113   67114   67114   67115   67116   67117   67115   67116   67117   67116
   67117   67117       0   67119   67120   67121   67122   67123   67124   67140
   67120   67121   67122   67121   67122   67123   67124   67125   67126   67127
   67140   67141   67142   67122   67123   67124   67140   67123   67124   67125
   67126   67127   67128   67129   67130   67140   67141   67142   67143   67144
   67124   67125   67126   67127   67140   67141   67142   67125   67126   67127
   67128   67129   67130   67131   67132   67133   67140   67141   67142   67126
   67127   67128   67129   67130   67140   67127   67128   67129   67130   67140
   67128   67129   67130   67131   67132   67133   67134   67135   67136   67140
   67129   67130   67131   67132   67133   67130   67131   67132   67133   67131
   67132   67133   67134   67135   67136   67137   67138   67139   67132   67133
   67134   67135   67136   67133   67134   67135   67136   67134   67135   67136
   67137   67138   67139   67135   67136   67137   67138   67139   67136   67137
   67138   67139   67137   67138   67139   67138   67139   67139       0   67141
   67142   67143   67144   67145   67146   67162   67142   67143   67144   67143
   67144   67145   67146   67147   67148   67149   67162   67163   67164   67144
   67145   67146   67162   67145   67146   67147   67148   67149   67150   67151
   67152   67162   67163   67164   67165   67166   67146   67147   67148   67149
   67162   67163   67164   67147   67148   67149   67150   67151   67152   67153
   67154   67155   67162   67163   67164   67148   67149   67150   67151   67152
   67162   67149   67150   67151   67152   67162   67150   67151   67152   67153
   67154   67155   67156   67157   67158   67162   67151   67152   67153   67154
   67155   67152   67153   67154   67155   67153   67154   67155   67156   67157
   67158   67159   67160   67161   67154   67155   67156   67157   67158   67155
   67156   67157   67158   67156   67157   67158   67159   67160   67161   67157
   67158   67159   67160   67161   67158   67159   67160   67161   67159   67160
   67161   67160   67161   67161       0   67163   67164   67165   67166   67167
   67168   67178   67164   67165   67166   67165   67166   67167   67168   67169
   67170   67174   67178   67179   67180   67166   67167   67168   67178   67167
   67168   67169   67170   67171   67172   67173   67174   67175   67176   67177
   67178   67179   67180   67181   67182   67168   67169   67170   67174   67178
   67179   67180   67169   67170   67171   67172   67173   67174   67175   67176
   67177   67178   67179   67180   67170   67171   67172   67173   67174   67175
   67176   67177   67178   67171   67172   67173   67174   67175   67176   67177
   67178   67172   67173   67174   67173   67174   67174   67175   67176   67177
   67178   67176   67177   67177       0   67179   67180   67181   67182   67183
   67184   67185   67180   67181   67182   67181   67182   67183   67184   67185
   67186   67187   67182   67183   67184   67185   67183   67184   67185   67186
   67187   67188   67189   67184   67185   67186   67187   67185   67186   67187
   67186   67187   67188   67189   67190   67191   67209   67187   67188   67189
   67188   67189   67190   67191   67192   67193   67194   67209   67210   67211
   67189   67190   67191   67209   67190   67191   67192   67193   67194   67195
   67196   67197   67209   67210   67211   67212   67213   67191   67192   67193
   67194   67209   67210   67211   67192   67193   67194   67195   67196   67197
   67198   67199   67200   67209   67210   67211   67193   67194   67195   67196
   67197   67209   67194   67195   67196   67197   67209   67195   67196   67197
   67198   67199   67200   67201   67202   67209   67196   67197   67198   67199
   67200   67197   67198   67199   67200   67198   67199   67200   67201   67202
   67203   67206   67199   67200   67201   67202   67200   67201   67202   67201
   67202   67203   67204   67205   67206   67207   67208   67202   67203   67206
   67203   67204   67205   67206   67207   67208   67204   67205   67206   67207
   67208   67205   67206   67206   67207   67208   67208       0   67210   67211
   67212   67213   67214   67215   67231   67211   67212   67213   67212   67213
   67214   67215   67216   67217   67218   67231   67232   67233   67213   67214
   67215   67231   67214   67215   67216   67217   67218   67219   67220   67221
   67231   67232   67233   67234   67235   67215   67216   67217   67218   67231
   67232   67233   67216   67217   67218   67219   67220   67221   67222   67223
   67224   67231   67232   67233   67217   67218   67219   67220   67221   67231
   67218   67219   67220   67221   67231   67219   67220   67221   67222   67223
   67224   67225   67226   67227   67231   67220   67221   67222   67223   67224
   67221   67222   67223   67224   67222   67223   67224   67225   67226   67227
   67228   67229   67230   67223   67224   67225   67226   67227   67224   67225
   67226   67227   67225   67226   67227   67228   67229   67230   67226   67227
   67228   67229   67230   67227   67228   67229   67230   67228   67229   67230
   67229   67230   67230       0   67232   67233   67234   67235   67236   67237
   67238   67233   67234   67235   67234   67235   67236   67237   67238   67239
   67240   67235   67236   67237   67238   67236   67237   67238   67239   67240
   67241   67242   67237   67238   67239   67240   67238   67239   67240   67239
   67240   67241   67242   67243   67244   67254   67240   67241   67242   67241
   67242   67243   67244   67245   67246   67250   67254   67255   67256   67242
   67243   67244   67254   67243   67244   67245   67246   67247   67248   67249
   67250   67251   67252   67253   67254   67255   67256   67257   67258   67244
   67245   67246   67250   67254   67255   67256   67245   67246   67247   67248
   67249   67250   67251   67252   67253   67254   67255   67256   67246   67247
   67248   67249   67250   67251   67252   67253   67254   67247   67248   67249
   67250   67251   67252   67253   67254   67248   67249   67250   67249   67250
   67250   67251   67252   67253   67254   67252   67253   67253       0   67255
   67256   67257   67258   67259   67260   67273   67256   67257   67258   67257
   67258   67259   67260   67261   67262   67266   67273   67274   67275   67258
   67259   67260   67273   67259   67260   67261   67262   67263   67264   67265
   67266   67267   67268   67269   67273   67274   67275   67276   67277   67260
   67261   67262   67266   67273   67274   67275   67261   67262   67263   67264
   67265   67266   67267   67268   67269   67270   67271   67272   67273   67274
   67275   67262   67263   67264   67265   67266   67267   67268   67269   67273
   67263   67264   67265   67266   67267   67268   67269   67273   67264   67265
   67266   67265   67266   67266   67267   67268   67269   67270   67271   67272
   67273   67268   67269   67270   67271   67272   67269   67270   67271   67272
   67270   67271   67272   67271   67272   67272       0   67274   67275   67276
   67277   67278   67279   67287   67275   67276   67277   67276   67277   67278
   67279   67280   67281   67285   67287   67288   67289   67277   67278   67279
   67287   67278   67279   67280   67281   67282   67283   67284   67285   67286
   67287   67288   67289   67290   67291   67279   67280   67281   67285   67287
   67288   67289   67280   67281   67282   67283   67284   67285   67286   67287
   67288   67289   67281   67282   67283   67284   67285   67286   67287   67282
   67283   67284   67285   67286   67287   67283   67284   67285   67284   67285
   67285   67286   67287       0   67288   67289   67290   67291   67292   67293
   67303   67289   67290   67291   67290   67291   67292   67293   67294   67295
   67299   67303   67304   67305   67291   67292   67293   67303   67292   67293
   67294   67295   67296   67297   67298   67299   67300   67301   67302   67303
   67304   67305   67306   67307   67293   67294   67295   67299   67303   67304
   67305   67294   67295   67296   67297   67298   67299   67300   67301   67302
   67303   67304   67305   67295   67296   67297   67298   67299   67300   67301
   67302   67303   67296   67297   67298   67299   67300   67301   67302   67303
   67297   67298   67299   67298   67299   67299   67300   67301   67302   67303
   67301   67302   67302       0   67304   67305   67306   67307   67308   67309
   67325   67305   67306   67307   67306   67307   67308   67309   67310   67311
   67312   67325   67326   67327   67307   67308   67309   67325   67308   67309
   67310   67311   67312   67313   67314   67315   67325   67326   67327   67328
   67329   67309   67310   67311   67312   67325   67326   67327   67310   67311
   67312   67313   67314   67315   67316   67317   67318   67325   67326   67327
   67311   67312   67313   67314   67315   67325   67312   67313   67314   67315
   67325   67313   67314   67315   67316   67317   67318   67319   67320   67321
   67325   67314   67315   67316   67317   67318   67315   67316   67317   67318
   67316   67317   67318   67319   67320   67321   67322   67323   67324   67317
   67318   67319   67320   67321   67318   67319   67320   67321   67319   67320
   67321   67322   67323   67324   67320   67321   67322   67323   67324   67321
   67322   67323   67324   67322   67323   67324   67323   67324   67324       0
   67326   67327   67328   67329   67330   67331   67337   67327   67328   67329
   67328   67329   67330   67331   67332   67333   67334   67337   67338   67339
   67329   67330   67331   67337   67330   67331   67332   67333   67334   67335
   67336   67337   67338   67339   67340   67341   67331   67332   67333   67334
   67337   67338   67339   67332   67333   67334   67335   67336   67337   67338
   67339   67333   67334   67335   67336   67337   67334   67335   67336   67337
   67335   67336   67337   67336       0   67338   67339   67340   67341   67342
   67343   67344   67339   67340   67341   67340   67341   67342   67343   67344
   67345   67346   67341   67342   67343   67344   67342   67343   67344   67345
   67346   67347   67348   67343   67344   67345   67346   67344   67345   67346
   67345   67346   67347   67348   67349   67350   67366   67346   67347   67348
   67347   67348   67349   67350   67351   67352   67353   67366   67367   67368
   67348   67349   67350   67366   67349   67350   67351   67352   67353   67354
   67355   67356   67366   67367   67368   67369   67370   67350   67351   67352
   67353   67366   67367   67368   67351   67352   67353   67354   67355   67356
   67357   67358   67359   67366   67367   67368   67352   67353   67354   67355
   67356   67366   67353   67354   67355   67356   67366   67354   67355   67356
   67357   67358   67359   67360   67361   67362   67366   67355   67356   67357
   67358   67359   67356   67357   67358   67359   67357   67358   67359   67360
   67361   67362   67363   67364   67365   67358   67359   67360   67361   67362
   67359   67360   67361   67362   67360   67361   67362   67363   67364   67365
   67361   67362   67363   67364   67365   67362   67363   67364   67365   67363
   67364   67365   67364   67365   67365       0   67367   67368   67369   67370
   67371   67372   67380   67368   67369   67370   67369   67370   67371   67372
   67373   67374   67378   67380   67381   67382   67370   67371   67372   67380
   67371   67372   67373   67374   67375   67376   67377   67378   67379   67380
   67381   67382   67383   67384   67372   67373   67374   67378   67380   67381
   67382   67373   67374   67375   67376   67377   67378   67379   67380   67381
   67382   67374   67375   67376   67377   67378   67379   67380   67375   67376
   67377   67378   67379   67380   67376   67377   67378   67377   67378   67378
   67379   67380       0   67381   67382   67383   67384   67385   67386   67399
   67382   67383   67384   67383   67384   67385   67386   67387   67388   67389
   67399   67400   67401   67384   67385   67386   67399   67385   67386   67387
   67388   67389   67390   67391   67395   67399   67400   67401   67402   67403
   67386   67387   67388   67389   67399   67400   67401   67387   67388   67389
   67390   67391   67392   67393   67394   67395   67396   67397   67398   67399
   67400   67401   67388   67389   67390   67391   67395   67399   67389   67390
   67391   67395   67399   67390   67391   67392   67393   67394   67395   67396
   67397   67398   67399   67391   67392   67393   67394   67395   67396   67397
   67398   67392   67393   67394   67395   67396   67397   67398   67393   67394
   67395   67394   67395   67395   67396   67397   67398   67397   67398   67398
       0   67400   67401   67402   67403   67404   67405   67413   67401   67402
   67403   67402   67403   67404   67405   67406   67407   67408   67413   67414
   67415   67403   67404   67405   67413   67404   67405   67406   67407   67408
   67409   67410   67413   67414   67415   67416   67417   67405   67406   67407
   67408   67413   67414   67415   67406   67407   67408   67409   67410   67411
   67412   67413   67414   67415   67407   67408   67409   67410   67413   67408
   67409   67410   67413   67409   67410   67411   67412   67413   67410   67411
   67412   67411   67412   67412       0   67414   67415   67416   67417   67418
   67419   67425   67415   67416   67417   67416   67417   67418   67419   67420
   67421   67422   67425   67426   67427   67417   67418   67419   67425   67418
   67419   67420   67421   67422   67423   67424   67425   67426   67427   67428
   67429   67419   67420   67421   67422   67425   67426   67427   67420   67421
   67422   67423   67424   67425   67426   67427   67421   67422   67423   67424
   67425   67422   67423   67424   67425   67423   67424   67425   67424       0
   67426   67427   67428   67429   67430   67431   67440   67427   67428   67429
   67428   67429   67430   67431   67432   67433   67434   67440   67441   67442
   67429   67430   67431   67440   67430   67431   67432   67433   67434   67435
   67436   67437   67440   67441   67442   67443   67444   67431   67432   67433
   67434   67440   67441   67442   67432   67433   67434   67435   67436   67437
   67438   67439   67440   67441   67442   67433   67434   67435   67436   67437
   67440   67434   67435   67436   67437   67440   67435   67436   67437   67438
   67439   67440   67436   67437   67438   67439   67437   67438   67439   67438
   67439   67439       0   67441   67442   67443   67444   67445   67446   67459
   67442   67443   67444   67443   67444   67445   67446   67447   67448   67449
   67459   67460   67461   67444   67445   67446   67459   67445   67446   67447
   67448   67449   67450   67451   67455   67459   67460   67461   67462   67463
   67446   67447   67448   67449   67459   67460   67461   67447   67448   67449
   67450   67451   67452   67453   67454   67455   67456   67457   67458   67459
   67460   67461   67448   67449   67450   67451   67455   67459   67449   67450
   67451   67455   67459   67450   67451   67452   67453   67454   67455   67456
   67457   67458   67459   67451   67452   67453   67454   67455   67456   67457
   67458   67452   67453   67454   67455   67456   67457   67458   67453   67454
   67455   67454   67455   67455   67456   67457   67458   67457   67458   67458
       0   67460   67461   67462   67463   67464   67465   67474   67461   67462
   67463   67462   67463   67464   67465   67466   67467   67468   67474   67475
   67476   67463   67464   67465   67474   67464   67465   67466   67467   67468
   67469   67470   67471   67474   67475   67476   67477   67478   67465   67466
   67467   67468   67474   67475   67476   67466   67467   67468   67469   67470
   67471   67472   67473   67474   67475   67476   67467   67468   67469   67470
   67471   67474   67468   67469   67470   67471   67474   67469   67470   67471
   67472   67473   67474   67470   67471   67472   67473   67471   67472   67473
   67472   67473   67473       0   67475   67476   67477   67478   67479   67480
   67493   67476   67477   67478   67477   67478   67479   67480   67481   67482
   67486   67493   67494   67495   67478   67479   67480   67493   67479   67480
   67481   67482   67483   67484   67485   67486   67487   67488   67489   67493
   67494   67495   67496   67497   67480   67481   67482   67486   67493   67494
   67495   67481   67482   67483   67484   67485   67486   67487   67488   67489
   67490   67491   67492   67493   67494   67495   67482   67483   67484   67485
   67486   67487   67488   67489   67493   67483   67484   67485   67486   67487
   67488   67489   67493   67484   67485   67486   67485   67486   67486   67487
   67488   67489   67490   67491   67492   67493   67488   67489   67490   67491
   67492   67489   67490   67491   67492   67490   67491   67492   67491   67492
   67492       0   67494   67495   67496   67497   67498   67499   67512   67495
   67496   67497   67496   67497   67498   67499   67500   67501   67505   67512
   67513   67514   67497   67498   67499   67512   67498   67499   67500   67501
   67502   67503   67504   67505   67506   67507   67508   67512   67513   67514
   67515   67516   67499   67500   67501   67505   67512   67513   67514   67500
   67501   67502   67503   67504   67505   67506   67507   67508   67509   67510
   67511   67512   67513   67514   67501   67502   67503   67504   67505   67506
   67507   67508   67512   67502   67503   67504   67505   67506   67507   67508
   67512   67503   67504   67505   67504   67505   67505   67506   67507   67508
   67509   67510   67511   67512   67507   67508   67509   67510   67511   67508
   67509   67510   67511   67509   67510   67511   67510   67511   67511       0
   67513   67514   67515   67516   67517   67518   67527   67514   67515   67516
   67515   67516   67517   67518   67519   67520   67521   67527   67528   67529
   67516   67517   67518   67527   67517   67518   67519   67520   67521   67522
   67523   67524   67527   67528   67529   67530   67531   67518   67519   67520
   67521   67527   67528   67529   67519   67520   67521   67522   67523   67524
   67525   67526   67527   67528   67529   67520   67521   67522   67523   67524
   67527   67521   67522   67523   67524   67527   67522   67523   67524   67525
   67526   67527   67523   67524   67525   67526   67524   67525   67526   67525
   67526   67526       0   67528   67529   67530   67531   67532   67533   67534
   67529   67530   67531   67530   67531   67532   67533   67534   67535   67536
   67531   67532   67533   67534   67532   67533   67534   67535   67536   67537
   67538   67533   67534   67535   67536   67534   67535   67536   67535   67536
   67537   67538   67539   67540   67551   67536   67537   67538   67537   67538
   67539   67540   67541   67542   67543   67551   67552   67553   67538   67539
   67540   67551   67539   67540   67541   67542   67543   67544   67545   67546
   67551   67552   67553   67554   67555   67540   67541   67542   67543   67551
   67552   67553   67541   67542   67543   67544   67545   67546   67547   67551
   67552   67553   67542   67543   67544   67545   67546   67551   67543   67544
   67545   67546   67551   67544   67545   67546   67547   67548   67549   67550
   67551   67545   67546   67547   67546   67547   67547   67548   67549   67550
   67548   67549   67550   67549   67550   67550       0   67552   67553   67554
   67555   67556   67557   67573   67553   67554   67555   67554   67555   67556
   67557   67558   67559   67560   67573   67574   67575   67555   67556   67557
   67573   67556   67557   67558   67559   67560   67561   67562   67563   67573
   67574   67575   67576   67577   67557   67558   67559   67560   67573   67574
   67575   67558   67559   67560   67561   67562   67563   67564   67565   67566
   67573   67574   67575   67559   67560   67561   67562   67563   67573   67560
   67561   67562   67563   67573   67561   67562   67563   67564   67565   67566
   67567   67568   67569   67573   67562   67563   67564   67565   67566   67563
   67564   67565   67566   67564   67565   67566   67567   67568   67569   67570
   67571   67572   67565   67566   67567   67568   67569   67566   67567   67568
   67569   67567   67568   67569   67570   67571   67572   67568   67569   67570
   67571   67572   67569   67570   67571   67572   67570   67571   67572   67571
   67572   67572       0   67574   67575   67576   67577   67578   67579   67593
   67575   67576   67577   67576   67577   67578   67579   67580   67581   67582
   67593   67594   67595   67577   67578   67579   67593   67578   67579   67580
   67581   67582   67583   67591   67593   67594   67595   67596   67597   67579
   67580   67581   67582   67593   67594   67595   67580   67581   67582   67583
   67584   67585   67589   67591   67592   67593   67594   67595   67581   67582
   67583   67591   67593   67582   67583   67591   67593   67583   67584   67585
   67586   67587   67589   67590   67591   67592   67593   67584   67585   67586
   67587   67588   67589   67591   67592   67585   67586   67587   67591   67586
   67587   67588   67589   67590   67591   67587   67588   67589   67588   67589
   67590   67591   67592   67589   67590   67591   67590   67591   67592   67591
   67592   67592       0   67594   67595   67596   67597   67598   67599   67605
   67595   67596   67597   67596   67597   67598   67599   67600   67601   67602
   67605   67606   67607   67597   67598   67599   67605   67598   67599   67600
   67601   67602   67603   67604   67605   67606   67607   67608   67609   67599
   67600   67601   67602   67605   67606   67607   67600   67601   67602   67603
   67604   67605   67606   67607   67601   67602   67603   67604   67605   67602
   67603   67604   67605   67603   67604   67605   67604       0   67606   67607
   67608   67609   67610   67611   67629   67607   67608   67609   67608   67609
   67610   67611   67612   67613   67614   67629   67630   67631   67609   67610
   67611   67629   67610   67611   67612   67613   67614   67615   67616   67617
   67629   67630   67631   67632   67633   67611   67612   67613   67614   67629
   67630   67631   67612   67613   67614   67615   67616   67617   67618   67619
   67620   67629   67630   67631   67613   67614   67615   67616   67617   67629
   67614   67615   67616   67617   67629   67615   67616   67617   67618   67619
   67620   67621   67622   67629   67616   67617   67618   67619   67620   67617
   67618   67619   67620   67618   67619   67620   67621   67622   67623   67626
   67619   67620   67621   67622   67620   67621   67622   67621   67622   67623
   67624   67625   67626   67627   67628   67622   67623   67626   67623   67624
   67625   67626   67627   67628   67624   67625   67626   67627   67628   67625
   67626   67626   67627   67628   67628       0   67630   67631   67632   67633
   67634   67635   67636   67631   67632   67633   67632   67633   67634   67635
   67636   67637   67638   67633   67634   67635   67636   67634   67635   67636
   67637   67638   67639   67640   67635   67636   67637   67638   67636   67637
   67638   67637   67638   67639   67640   67641   67642   67657   67638   67639
   67640   67639   67640   67641   67642   67643   67644   67645   67657   67658
   67659   67640   67641   67642   67657   67641   67642   67643   67644   67645
   67646   67655   67657   67658   67659   67660   67661   67642   67643   67644
   67645   67657   67658   67659   67643   67644   67645   67646   67647   67648
   67653   67655   67656   67657   67658   67659   67644   67645   67646   67655
   67657   67645   67646   67655   67657   67646   67647   67648   67649   67650
   67653   67654   67655   67656   67657   67647   67648   67649   67650   67651
   67653   67655   67656   67648   67649   67650   67655   67649   67650   67651
   67652   67653   67654   67655   67650   67651   67653   67651   67652   67653
   67654   67655   67656   67652   67653   67654   67655   67653   67654   67655
   67656   67655   67656   67656       0   67658   67659   67660   67661   67662
   67663   67676   67659   67660   67661   67660   67661   67662   67663   67664
   67665   67669   67676   67677   67678   67661   67662   67663   67676   67662
   67663   67664   67665   67666   67667   67668   67669   67670   67671   67672
   67676   67677   67678   67679   67680   67663   67664   67665   67669   67676
   67677   67678   67664   67665   67666   67667   67668   67669   67670   67671
   67672   67673   67674   67675   67676   67677   67678   67665   67666   67667
   67668   67669   67670   67671   67672   67676   67666   67667   67668   67669
   67670   67671   67672   67676   67667   67668   67669   67668   67669   67669
   67670   67671   67672   67673   67674   67675   67676   67671   67672   67673
   67674   67675   67672   67673   67674   67675   67673   67674   67675   67674
   67675   67675       0   67677   67678   67679   67680   67681   67682   67687
   67678   67679   67680   67679   67680   67681   67682   67683   67684   67685
   67687   67688   67689   67680   67681   67682   67687   67681   67682   67683
   67684   67685   67686   67687   67688   67689   67690   67699   67682   67683
   67684   67685   67687   67688   67689   67683   67684   67685   67686   67687
   67688   67689   67684   67685   67686   67687   67685   67686   67687   67686
   67687       0   67688   67689   67690   67691   67692   67693   67696   67699
   67700   67701   67689   67690   67699   67690   67691   67692   67693   67694
   67695   67696   67697   67698   67699   67700   67701   67702   67703   67691
   67692   67693   67694   67695   67696   67697   67698   67699   67700   67701
   67692   67693   67694   67695   67696   67699   67693   67694   67695   67696
   67699   67694   67695   67696   67697   67698   67699   67700   67701   67695
   67696   67697   67698   67699   67696   67697   67698   67699   67697   67698
   67699   67700   67701   67702   67703   67698   67699   67700   67701   67699
   67700   67701   67700   67701   67702   67703   67704   67705   67701   67702
   67703   67702   67703   67704   67705   67706   67707   67722   67703   67704
   67705   67704   67705   67706   67707   67708   67709   67710   67722   67723
   67724   67705   67706   67707   67722   67706   67707   67708   67709   67710
   67711   67720   67722   67723   67724   67725   67726   67707   67708   67709
   67710   67722   67723   67724   67708   67709   67710   67711   67712   67713
   67718   67720   67721   67722   67723   67724   67709   67710   67711   67720
   67722   67710   67711   67720   67722   67711   67712   67713   67714   67715
   67718   67719   67720   67721   67722   67712   67713   67714   67715   67716
   67718   67720   67721   67713   67714   67715   67720   67714   67715   67716
   67717   67718   67719   67720   67715   67716   67718   67716   67717   67718
   67719   67720   67721   67717   67718   67719   67720   67718   67719   67720
   67721   67720   67721   67721       0   67723   67724   67725   67726   67727
   67728   67742   67724   67725   67726   67725   67726   67727   67728   67729
   67730   67731   67742   67743   67744   67726   67727   67728   67742   67727
   67728   67729   67730   67731   67732   67740   67742   67743   67744   67745
   67746   67728   67729   67730   67731   67742   67743   67744   67729   67730
   67731   67732   67733   67734   67738   67740   67741   67742   67743   67744
   67730   67731   67732   67740   67742   67731   67732   67740   67742   67732
   67733   67734   67735   67736   67738   67739   67740   67741   67742   67733
   67734   67735   67736   67737   67738   67740   67741   67734   67735   67736
   67740   67735   67736   67737   67738   67739   67740   67736   67737   67738
   67737   67738   67739   67740   67741   67738   67739   67740   67739   67740
   67741   67740   67741   67741       0   67743   67744   67745   67746   67747
   67748   67761   67744   67745   67746   67745   67746   67747   67748   67749
   67750   67754   67761   67762   67763   67746   67747   67748   67761   67747
   67748   67749   67750   67751   67752   67753   67754   67755   67756   67757
   67761   67762   67763   67764   67765   67748   67749   67750   67754   67761
   67762   67763   67749   67750   67751   67752   67753   67754   67755   67756
   67757   67758   67759   67760   67761   67762   67763   67750   67751   67752
   67753   67754   67755   67756   67757   67761   67751   67752   67753   67754
   67755   67756   67757   67761   67752   67753   67754   67753   67754   67754
   67755   67756   67757   67758   67759   67760   67761   67756   67757   67758
   67759   67760   67757   67758   67759   67760   67758   67759   67760   67759
   67760   67760       0   67762   67763   67764   67765   67766   67767   67775
   67763   67764   67765   67764   67765   67766   67767   67768   67769   67770
   67775   67776   67777   67765   67766   67767   67775   67766   67767   67768
   67769   67770   67771   67772   67775   67776   67777   67778   67779   67767
   67768   67769   67770   67775   67776   67777   67768   67769   67770   67771
   67772   67773   67774   67775   67776   67777   67769   67770   67771   67772
   67775   67770   67771   67772   67775   67771   67772   67773   67774   67775
   67772   67773   67774   67773   67774   67774       0   67776   67777   67778
   67779   67780   67781   67789   67777   67778   67779   67778   67779   67780
   67781   67782   67783   67787   67789   67790   67791   67779   67780   67781
   67789   67780   67781   67782   67783   67784   67785   67786   67787   67788
   67789   67790   67791   67792   67793   67781   67782   67783   67787   67789
   67790   67791   67782   67783   67784   67785   67786   67787   67788   67789
   67790   67791   67783   67784   67785   67786   67787   67788   67789   67784
   67785   67786   67787   67788   67789   67785   67786   67787   67786   67787
   67787   67788   67789       0   67790   67791   67792   67793   67794   67795
   67800   67791   67792   67793   67792   67793   67794   67795   67796   67797
   67798   67800   67801   67802   67793   67794   67795   67800   67794   67795
   67796   67797   67798   67799   67800   67801   67802   67803   67804   67795
   67796   67797   67798   67800   67801   67802   67796   67797   67798   67799
   67800   67801   67802   67797   67798   67799   67800   67798   67799   67800
   67799   67800       0   67801   67802   67803   67804   67805   67806   67822
   67802   67803   67804   67803   67804   67805   67806   67807   67808   67809
   67822   67823   67824   67804   67805   67806   67822   67805   67806   67807
   67808   67809   67810   67811   67812   67822   67823   67824   67825   67826
   67806   67807   67808   67809   67822   67823   67824   67807   67808   67809
   67810   67811   67812   67813   67814   67815   67822   67823   67824   67808
   67809   67810   67811   67812   67822   67809   67810   67811   67812   67822
   67810   67811   67812   67813   67814   67815   67816   67817   67818   67822
   67811   67812   67813   67814   67815   67812   67813   67814   67815   67813
   67814   67815   67816   67817   67818   67819   67820   67821   67814   67815
   67816   67817   67818   67815   67816   67817   67818   67816   67817   67818
   67819   67820   67821   67817   67818   67819   67820   67821   67818   67819
   67820   67821   67819   67820   67821   67820   67821   67821       0   67823
   67824   67825   67826   67827   67828   67829   67824   67825   67826   67825
   67826   67827   67828   67829   67830   67831   67826   67827   67828   67829
   67827   67828   67829   67830   67831   67832   67833   67828   67829   67830
   67831   67829   67830   67831   67830   67831   67832   67833   67834   67835
   67846   67831   67832   67833   67832   67833   67834   67835   67836   67837
   67838   67846   67847   67848   67833   67834   67835   67846   67834   67835
   67836   67837   67838   67839   67840   67841   67846   67847   67848   67849
   67850   67835   67836   67837   67838   67846   67847   67848   67836   67837
   67838   67839   67840   67841   67842   67843   67846   67847   67848   67837
   67838   67839   67840   67841   67846   67838   67839   67840   67841   67846
   67839   67840   67841   67842   67843   67844   67845   67846   67840   67841
   67842   67843   67841   67842   67843   67842   67843   67844   67845   67843
   67844   67845   67844   67845   67845       0   67847   67848   67849   67850
   67851   67852   67868   67848   67849   67850   67849   67850   67851   67852
   67853   67854   67855   67868   67869   67870   67850   67851   67852   67868
   67851   67852   67853   67854   67855   67856   67857   67858   67868   67869
   67870   67871   67872   67852   67853   67854   67855   67868   67869   67870
   67853   67854   67855   67856   67857   67858   67859   67860   67861   67868
   67869   67870   67854   67855   67856   67857   67858   67868   67855   67856
   67857   67858   67868   67856   67857   67858   67859   67860   67861   67862
   67863   67864   67868   67857   67858   67859   67860   67861   67858   67859
   67860   67861   67859   67860   67861   67862   67863   67864   67865   67866
   67867   67860   67861   67862   67863   67864   67861   67862   67863   67864
   67862   67863   67864   67865   67866   67867   67863   67864   67865   67866
   67867   67864   67865   67866   67867   67865   67866   67867   67866   67867
   67867       0   67869   67870   67871   67872   67873   67874   67879   67870
   67871   67872   67871   67872   67873   67874   67875   67876   67877   67879
   67880   67881   67872   67873   67874   67879   67873   67874   67875   67876
   67877   67878   67879   67880   67881   67882   67883   67874   67875   67876
   67877   67879   67880   67881   67875   67876   67877   67878   67879   67880
   67881   67876   67877   67878   67879   67877   67878   67879   67878   67879
       0   67880   67881   67882   67883   67884   67885   67894   67881   67882
   67883   67882   67883   67884   67885   67886   67887   67888   67894   67895
   67896   67883   67884   67885   67894   67884   67885   67886   67887   67888
   67889   67890   67891   67894   67895   67896   67897   67898   67885   67886
   67887   67888   67894   67895   67896   67886   67887   67888   67889   67890
   67891   67892   67893   67894   67895   67896   67887   67888   67889   67890
   67891   67894   67888   67889   67890   67891   67894   67889   67890   67891
   67892   67893   67894   67890   67891   67892   67893   67891   67892   67893
   67892   67893   67893       0   67895   67896   67897   67898   67899   67900
   67914   67896   67897   67898   67897   67898   67899   67900   67901   67902
   67903   67914   67915   67916   67898   67899   67900   67914   67899   67900
   67901   67902   67903   67904   67912   67914   67915   67916   67917   67918
   67900   67901   67902   67903   67914   67915   67916   67901   67902   67903
   67904   67905   67906   67910   67912   67913   67914   67915   67916   67902
   67903   67904   67912   67914   67903   67904   67912   67914   67904   67905
   67906   67907   67908   67910   67911   67912   67913   67914   67905   67906
   67907   67908   67909   67910   67912   67913   67906   67907   67908   67912
   67907   67908   67909   67910   67911   67912   67908   67909   67910   67909
   67910   67911   67912   67913   67910   67911   67912   67911   67912   67913
   67912   67913   67913       0   67915   67916   67917   67918   67919   67920
   67931   67916   67917   67918   67917   67918   67919   67920   67921   67922
   67923   67931   67932   67933   67918   67919   67920   67931   67919   67920
   67921   67922   67923   67924   67925   67926   67931   67932   67933   67934
   67935   67920   67921   67922   67923   67931   67932   67933   67921   67922
   67923   67924   67925   67926   67927   67928   67931   67932   67933   67922
   67923   67924   67925   67926   67931   67923   67924   67925   67926   67931
   67924   67925   67926   67927   67928   67929   67930   67931   67925   67926
   67927   67928   67926   67927   67928   67927   67928   67929   67930   67928
   67929   67930   67929   67930   67930       0   67932   67933   67934   67935
   67936   67937   67943   67933   67934   67935   67934   67935   67936   67937
   67938   67939   67940   67943   67944   67945   67935   67936   67937   67943
   67936   67937   67938   67939   67940   67941   67942   67943   67944   67945
   67946   67947   67937   67938   67939   67940   67943   67944   67945   67938
   67939   67940   67941   67942   67943   67944   67945   67939   67940   67941
   67942   67943   67940   67941   67942   67943   67941   67942   67943   67942
       0   67944   67945   67946   67947   67948   67949   67953   67945   67946
   67947   67946   67947   67948   67949   67950   67951   67952   67953   67954
   67955   67947   67948   67949   67953   67948   67949   67950   67951   67952
   67953   67954   67955   67956   67957   67949   67950   67951   67952   67953
   67954   67955   67950   67951   67952   67953   67954   67955   67951   67952
   67953   67952   67953   67953   67954   67955   67956   67957   67958   67959
   67974   67955   67956   67957   67956   67957   67958   67959   67960   67961
   67962   67974   67975   67976   67957   67958   67959   67974   67958   67959
   67960   67961   67962   67963   67972   67974   67975   67976   67977   67978
   67959   67960   67961   67962   67974   67975   67976   67960   67961   67962
   67963   67964   67965   67970   67972   67973   67974   67975   67976   67961
   67962   67963   67972   67974   67962   67963   67972   67974   67963   67964
   67965   67966   67967   67970   67971   67972   67973   67974   67964   67965
   67966   67967   67968   67970   67972   67973   67965   67966   67967   67972
   67966   67967   67968   67969   67970   67971   67972   67967   67968   67970
   67968   67969   67970   67971   67972   67973   67969   67970   67971   67972
   67970   67971   67972   67973   67972   67973   67973       0   67975   67976
   67977   67978   67979   67980   67990   67976   67977   67978   67977   67978
   67979   67980   67981   67982   67986   67990   67991   67992   67978   67979
   67980   67990   67979   67980   67981   67982   67983   67984   67985   67986
   67987   67988   67989   67990   67991   67992   67993   67994   67980   67981
   67982   67986   67990   67991   67992   67981   67982   67983   67984   67985
   67986   67987   67988   67989   67990   67991   67992   67982   67983   67984
   67985   67986   67987   67988   67989   67990   67983   67984   67985   67986
   67987   67988   67989   67990   67984   67985   67986   67985   67986   67986
   67987   67988   67989   67990   67988   67989   67989       0   67991   67992
   67993   67994   67995   67996   68009   67992   67993   67994   67993   67994
   67995   67996   67997   67998   67999   68009   68010   68011   67994   67995
   67996   68009   67995   67996   67997   67998   67999   68000   68001   68005
   68009   68010   68011   68012   68013   67996   67997   67998   67999   68009
   68010   68011   67997   67998   67999   68000   68001   68002   68003   68004
   68005   68006   68007   68008   68009   68010   68011   67998   67999   68000
   68001   68005   68009   67999   68000   68001   68005   68009   68000   68001
   68002   68003   68004   68005   68006   68007   68008   68009   68001   68002
   68003   68004   68005   68006   68007   68008   68002   68003   68004   68005
   68006   68007   68008   68003   68004   68005   68004   68005   68005   68006
   68007   68008   68007   68008   68008       0   68010   68011   68012   68013
   68014   68015   68028   68011   68012   68013   68012   68013   68014   68015
   68016   68017   68018   68028   68029   68030   68013   68014   68015   68028
   68014   68015   68016   68017   68018   68019   68020   68024   68028   68029
   68030   68031   68032   68015   68016   68017   68018   68028   68029   68030
   68016   68017   68018   68019   68020   68021   68022   68023   68024   68025
   68026   68027   68028   68029   68030   68017   68018   68019   68020   68024
   68028   68018   68019   68020   68024   68028   68019   68020   68021   68022
   68023   68024   68025   68026   68027   68028   68020   68021   68022   68023
   68024   68025   68026   68027   68021   68022   68023   68024   68025   68026
   68027   68022   68023   68024   68023   68024   68024   68025   68026   68027
   68026   68027   68027       0   68029   68030   68031   68032   68033   68034
   68039   68030   68031   68032   68031   68032   68033   68034   68035   68036
   68037   68039   68040   68041   68032   68033   68034   68039   68033   68034
   68035   68036   68037   68038   68039   68040   68041   68042   68043   68034
   68035   68036   68037   68039   68040   68041   68035   68036   68037   68038
   68039   68040   68041   68036   68037   68038   68039   68037   68038   68039
   68038   68039       0   68040   68041   68042   68043   68044   68045   68054
   68041   68042   68043   68042   68043   68044   68045   68046   68047   68048
   68054   68055   68056   68043   68044   68045   68054   68044   68045   68046
   68047   68048   68049   68050   68051   68054   68055   68056   68057   68058
   68045   68046   68047   68048   68054   68055   68056   68046   68047   68048
   68049   68050   68051   68052   68053   68054   68055   68056   68047   68048
   68049   68050   68051   68054   68048   68049   68050   68051   68054   68049
   68050   68051   68052   68053   68054   68050   68051   68052   68053   68051
   68052   68053   68052   68053   68053       0   68055   68056   68057   68058
   68059   68060   68076   68056   68057   68058   68057   68058   68059   68060
   68061   68062   68063   68076   68077   68078   68058   68059   68060   68076
   68059   68060   68061   68062   68063   68064   68065   68066   68076   68077
   68078   68079   68080   68060   68061   68062   68063   68076   68077   68078
   68061   68062   68063   68064   68065   68066   68067   68068   68069   68076
   68077   68078   68062   68063   68064   68065   68066   68076   68063   68064
   68065   68066   68076   68064   68065   68066   68067   68068   68069   68070
   68071   68072   68076   68065   68066   68067   68068   68069   68066   68067
   68068   68069   68067   68068   68069   68070   68071   68072   68073   68074
   68075   68068   68069   68070   68071   68072   68069   68070   68071   68072
   68070   68071   68072   68073   68074   68075   68071   68072   68073   68074
   68075   68072   68073   68074   68075   68073   68074   68075   68074   68075
   68075       0   68077   68078   68079   68080   68081   68082   68098   68078
   68079   68080   68079   68080   68081   68082   68083   68084   68085   68098
   68099   68100   68080   68081   68082   68098   68081   68082   68083   68084
   68085   68086   68087   68088   68098   68099   68100   68101   68102   68082
   68083   68084   68085   68098   68099   68100   68083   68084   68085   68086
   68087   68088   68089   68090   68091   68098   68099   68100   68084   68085
   68086   68087   68088   68098   68085   68086   68087   68088   68098   68086
   68087   68088   68089   68090   68091   68092   68093   68094   68098   68087
   68088   68089   68090   68091   68088   68089   68090   68091   68089   68090
   68091   68092   68093   68094   68095   68096   68097   68090   68091   68092
   68093   68094   68091   68092   68093   68094   68092   68093   68094   68095
   68096   68097   68093   68094   68095   68096   68097   68094   68095   68096
   68097   68095   68096   68097   68096   68097   68097       0   68099   68100
   68101   68102   68103   68104   68117   68100   68101   68102   68101   68102
   68103   68104   68105   68106   68110   68117   68118   68119   68102   68103
   68104   68117   68103   68104   68105   68106   68107   68108   68109   68110
   68111   68112   68113   68117   68118   68119   68120   68121   68104   68105
   68106   68110   68117   68118   68119   68105   68106   68107   68108   68109
   68110   68111   68112   68113   68114   68115   68116   68117   68118   68119
   68106   68107   68108   68109   68110   68111   68112   68113   68117   68107
   68108   68109   68110   68111   68112   68113   68117   68108   68109   68110
   68109   68110   68110   68111   68112   68113   68114   68115   68116   68117
   68112   68113   68114   68115   68116   68113   68114   68115   68116   68114
   68115   68116   68115   68116   68116       0   68118   68119   68120   68121
   68122   68123   68128   68119   68120   68121   68120   68121   68122   68123
   68124   68125   68126   68128   68129   68130   68121   68122   68123   68128
   68122   68123   68124   68125   68126   68127   68128   68129   68130   68131
   68132   68123   68124   68125   68126   68128   68129   68130   68124   68125
   68126   68127   68128   68129   68130   68125   68126   68127   68128   68126
   68127   68128   68127   68128       0   68129   68130   68131   68132   68133
   68134   68139   68130   68131   68132   68131   68132   68133   68134   68135
   68136   68137   68139   68140   68141   68132   68133   68134   68139   68133
   68134   68135   68136   68137   68138   68139   68140   68141   68142   68143
   68134   68135   68136   68137   68139   68140   68141   68135   68136   68137
   68138   68139   68140   68141   68136   68137   68138   68139   68137   68138
   68139   68138   68139       0   68140   68141   68142   68143   68144   68145
   68158   68141   68142   68143   68142   68143   68144   68145   68146   68147
   68151   68158   68159   68160   68143   68144   68145   68158   68144   68145
   68146   68147   68148   68149   68150   68151   68152   68153   68154   68158
   68159   68160   68161   68162   68145   68146   68147   68151   68158   68159
   68160   68146   68147   68148   68149   68150   68151   68152   68153   68154
   68155   68156   68157   68158   68159   68160   68147   68148   68149   68150
   68151   68152   68153   68154   68158   68148   68149   68150   68151   68152
   68153   68154   68158   68149   68150   68151   68150   68151   68151   68152
   68153   68154   68155   68156   68157   68158   68153   68154   68155   68156
   68157   68154   68155   68156   68157   68155   68156   68157   68156   68157
   68157       0   68159   68160   68161   68162   68163   68164   68175   68160
   68161   68162   68161   68162   68163   68164   68165   68166   68167   68175
   68176   68177   68162   68163   68164   68175   68163   68164   68165   68166
   68167   68168   68169   68170   68175   68176   68177   68178   68179   68164
   68165   68166   68167   68175   68176   68177   68165   68166   68167   68168
   68169   68170   68171   68172   68175   68176   68177   68166   68167   68168
   68169   68170   68175   68167   68168   68169   68170   68175   68168   68169
   68170   68171   68172   68173   68174   68175   68169   68170   68171   68172
   68170   68171   68172   68171   68172   68173   68174   68172   68173   68174
   68173   68174   68174       0   68176   68177   68178   68179   68180   68181
   68186   68177   68178   68179   68178   68179   68180   68181   68182   68183
   68184   68186   68187   68188   68179   68180   68181   68186   68180   68181
   68182   68183   68184   68185   68186   68187   68188   68189   68190   68181
   68182   68183   68184   68186   68187   68188   68182   68183   68184   68185
   68186   68187   68188   68183   68184   68185   68186   68184   68185   68186
   68185   68186       0   68187   68188   68189   68190   68191   68192   68205
   68188   68189   68190   68189   68190   68191   68192   68193   68194   68198
   68205   68206   68207   68190   68191   68192   68205   68191   68192   68193
   68194   68195   68196   68197   68198   68199   68200   68201   68205   68206
   68207   68208   68209   68192   68193   68194   68198   68205   68206   68207
   68193   68194   68195   68196   68197   68198   68199   68200   68201   68202
   68203   68204   68205   68206   68207   68194   68195   68196   68197   68198
   68199   68200   68201   68205   68195   68196   68197   68198   68199   68200
   68201   68205   68196   68197   68198   68197   68198   68198   68199   68200
   68201   68202   68203   68204   68205   68200   68201   68202   68203   68204
   68201   68202   68203   68204   68202   68203   68204   68203   68204   68204
       0   68206   68207   68208   68209   68210   68211   68221   68207   68208
   68209   68208   68209   68210   68211   68212   68213   68217   68221   68222
   68223   68209   68210   68211   68221   68210   68211   68212   68213   68214
   68215   68216   68217   68218   68219   68220   68221   68222   68223   68224
   68233   68211   68212   68213   68217   68221   68222   68223   68212   68213
   68214   68215   68216   68217   68218   68219   68220   68221   68222   68223
   68213   68214   68215   68216   68217   68218   68219   68220   68221   68214
   68215   68216   68217   68218   68219   68220   68221   68215   68216   68217
   68216   68217   68217   68218   68219   68220   68221   68219   68220   68220
       0   68222   68223   68224   68225   68226   68227   68230   68233   68234
   68235   68223   68224   68233   68224   68225   68226   68227   68228   68229
   68230   68231   68232   68233   68234   68235   68236   68237   68225   68226
   68227   68228   68229   68230   68231   68232   68233   68234   68235   68226
   68227   68228   68229   68230   68233   68227   68228   68229   68230   68233
   68228   68229   68230   68231   68232   68233   68234   68235   68229   68230
   68231   68232   68233   68230   68231   68232   68233   68231   68232   68233
   68234   68235   68236   68237   68232   68233   68234   68235   68233   68234
   68235   68234   68235   68236   68237   68238   68239   68235   68236   68237
   68236   68237   68238   68239   68240   68241   68245   68237   68238   68239
   68238   68239   68240   68241   68242   68243   68244   68245   68246   68247
   68239   68240   68241   68245   68240   68241   68242   68243   68244   68245
   68246   68247   68248   68249   68241   68242   68243   68244   68245   68246
   68247   68242   68243   68244   68245   68246   68247   68243   68244   68245
   68244   68245   68245   68246   68247   68248   68249   68250   68251   68264
   68247   68248   68249   68248   68249   68250   68251   68252   68253   68254
   68264   68265   68266   68249   68250   68251   68264   68250   68251   68252
   68253   68254   68255   68256   68260   68264   68265   68266   68267   68268
   68251   68252   68253   68254   68264   68265   68266   68252   68253   68254
   68255   68256   68257   68258   68259   68260   68261   68262   68263   68264
   68265   68266   68253   68254   68255   68256   68260   68264   68254   68255
   68256   68260   68264   68255   68256   68257   68258   68259   68260   68261
   68262   68263   68264   68256   68257   68258   68259   68260   68261   68262
   68263   68257   68258   68259   68260   68261   68262   68263   68258   68259
   68260   68259   68260   68260   68261   68262   68263   68262   68263   68263
       0   68265   68266   68267   68268   68269   68270   68279   68266   68267
   68268   68267   68268   68269   68270   68271   68272   68273   68279   68280
   68281   68268   68269   68270   68279   68269   68270   68271   68272   68273
   68274   68275   68276   68279   68280   68281   68282   68283   68270   68271
   68272   68273   68279   68280   68281   68271   68272   68273   68274   68275
   68276   68277   68278   68279   68280   68281   68272   68273   68274   68275
   68276   68279   68273   68274   68275   68276   68279   68274   68275   68276
   68277   68278   68279   68275   68276   68277   68278   68276   68277   68278
   68277   68278   68278       0   68280   68281   68282   68283   68284   68285
   68298   68281   68282   68283   68282   68283   68284   68285   68286   68287
   68291   68298   68299   68300   68283   68284   68285   68298   68284   68285
   68286   68287   68288   68289   68290   68291   68292   68293   68294   68298
   68299   68300   68301   68302   68285   68286   68287   68291   68298   68299
   68300   68286   68287   68288   68289   68290   68291   68292   68293   68294
   68295   68296   68297   68298   68299   68300   68287   68288   68289   68290
   68291   68292   68293   68294   68298   68288   68289   68290   68291   68292
   68293   68294   68298   68289   68290   68291   68290   68291   68291   68292
   68293   68294   68295   68296   68297   68298   68293   68294   68295   68296
   68297   68294   68295   68296   68297   68295   68296   68297   68296   68297
   68297       0   68299   68300   68301   68302   68303   68304   68308   68300
   68301   68302   68301   68302   68303   68304   68305   68306   68307   68308
   68309   68310   68302   68303   68304   68308   68303   68304   68305   68306
   68307   68308   68309   68310   68311   68312   68304   68305   68306   68307
   68308   68309   68310   68305   68306   68307   68308   68309   68310   68306
   68307   68308   68307   68308   68308   68309   68310   68311   68312   68313
   68314   68322   68310   68311   68312   68311   68312   68313   68314   68315
   68316   68317   68322   68323   68324   68312   68313   68314   68322   68313
   68314   68315   68316   68317   68318   68319   68322   68323   68324   68325
   68326   68314   68315   68316   68317   68322   68323   68324   68315   68316
   68317   68318   68319   68320   68321   68322   68323   68324   68316   68317
   68318   68319   68322   68317   68318   68319   68322   68318   68319   68320
   68321   68322   68319   68320   68321   68320   68321   68321       0   68323
   68324   68325   68326   68327   68328   68332   68324   68325   68326   68325
   68326   68327   68328   68329   68330   68331   68332   68333   68334   68326
   68327   68328   68332   68327   68328   68329   68330   68331   68332   68333
   68334   68335   68336   68328   68329   68330   68331   68332   68333   68334
   68329   68330   68331   68332   68333   68334   68330   68331   68332   68331
   68332   68332   68333   68334   68335   68336   68337   68338   68349   68334
   68335   68336   68335   68336   68337   68338   68339   68340   68341   68349
   68350   68351   68336   68337   68338   68349   68337   68338   68339   68340
   68341   68342   68347   68349   68350   68351   68352   68353   68338   68339
   68340   68341   68349   68350   68351   68339   68340   68341   68342   68343
   68345   68347   68348   68349   68350   68351   68340   68341   68342   68347
   68349   68341   68342   68347   68349   68342   68343   68344   68345   68346
   68347   68348   68349   68343   68344   68345   68346   68347   68348   68344
   68345   68346   68347   68348   68345   68346   68347   68346   68347   68348
   68347   68348   68348       0   68350   68351   68352   68353   68354   68355
   68373   68351   68352   68353   68352   68353   68354   68355   68356   68357
   68358   68373   68374   68375   68353   68354   68355   68373   68354   68355
   68356   68357   68358   68359   68360   68361   68373   68374   68375   68376
   68377   68355   68356   68357   68358   68373   68374   68375   68356   68357
   68358   68359   68360   68361   68362   68363   68364   68373   68374   68375
   68357   68358   68359   68360   68361   68373   68358   68359   68360   68361
   68373   68359   68360   68361   68362   68363   68364   68365   68366   68373
   68360   68361   68362   68363   68364   68361   68362   68363   68364   68362
   68363   68364   68365   68366   68367   68370   68363   68364   68365   68366
   68364   68365   68366   68365   68366   68367   68368   68369   68370   68371
   68372   68366   68367   68370   68367   68368   68369   68370   68371   68372
   68368   68369   68370   68371   68372   68369   68370   68370   68371   68372
   68372       0   68374   68375   68376   68377   68378   68379   68395   68375
   68376   68377   68376   68377   68378   68379   68380   68381   68382   68395
   68396   68397   68377   68378   68379   68395   68378   68379   68380   68381
   68382   68383   68384   68385   68395   68396   68397   68398   68407   68379
   68380   68381   68382   68395   68396   68397   68380   68381   68382   68383
   68384   68385   68386   68387   68388   68395   68396   68397   68381   68382
   68383   68384   68385   68395   68382   68383   68384   68385   68395   68383
   68384   68385   68386   68387   68388   68389   68390   68391   68395   68384
   68385   68386   68387   68388   68385   68386   68387   68388   68386   68387
   68388   68389   68390   68391   68392   68393   68394   68387   68388   68389
   68390   68391   68388   68389   68390   68391   68389   68390   68391   68392
   68393   68394   68390   68391   68392   68393   68394   68391   68392   68393
   68394   68392   68393   68394   68393   68394   68394       0   68396   68397
   68398   68399   68400   68401   68404   68407   68408   68409   68397   68398
   68407   68398   68399   68400   68401   68402   68403   68404   68405   68406
   68407   68408   68409   68410   68411   68399   68400   68401   68402   68403
   68404   68405   68406   68407   68408   68409   68400   68401   68402   68403
   68404   68407   68401   68402   68403   68404   68407   68402   68403   68404
   68405   68406   68407   68408   68409   68403   68404   68405   68406   68407
   68404   68405   68406   68407   68405   68406   68407   68408   68409   68410
   68411   68406   68407   68408   68409   68407   68408   68409   68408   68409
   68410   68411   68412   68413   68409   68410   68411   68410   68411   68412
   68413   68414   68415   68428   68411   68412   68413   68412   68413   68414
   68415   68416   68417   68418   68428   68429   68430   68413   68414   68415
   68428   68414   68415   68416   68417   68418   68419   68420   68424   68428
   68429   68430   68431   68432   68415   68416   68417   68418   68428   68429
   68430   68416   68417   68418   68419   68420   68421   68422   68423   68424
   68425   68426   68427   68428   68429   68430   68417   68418   68419   68420
   68424   68428   68418   68419   68420   68424   68428   68419   68420   68421
   68422   68423   68424   68425   68426   68427   68428   68420   68421   68422
   68423   68424   68425   68426   68427   68421   68422   68423   68424   68425
   68426   68427   68422   68423   68424   68423   68424   68424   68425   68426
   68427   68426   68427   68427       0   68429   68430   68431   68432   68433
   68434   68444   68430   68431   68432   68431   68432   68433   68434   68435
   68436   68440   68444   68445   68446   68432   68433   68434   68444   68433
   68434   68435   68436   68437   68438   68439   68440   68441   68442   68443
   68444   68445   68446   68447   68448   68434   68435   68436   68440   68444
   68445   68446   68435   68436   68437   68438   68439   68440   68441   68442
   68443   68444   68445   68446   68436   68437   68438   68439   68440   68441
   68442   68443   68444   68437   68438   68439   68440   68441   68442   68443
   68444   68438   68439   68440   68439   68440   68440   68441   68442   68443
   68444   68442   68443   68443       0   68445   68446   68447   68448   68449
   68450   68463   68446   68447   68448   68447   68448   68449   68450   68451
   68452   68456   68463   68464   68465   68448   68449   68450   68463   68449
   68450   68451   68452   68453   68454   68455   68456   68457   68458   68459
   68463   68464   68465   68466   68467   68450   68451   68452   68456   68463
   68464   68465   68451   68452   68453   68454   68455   68456   68457   68458
   68459   68460   68461   68462   68463   68464   68465   68452   68453   68454
   68455   68456   68457   68458   68459   68463   68453   68454   68455   68456
   68457   68458   68459   68463   68454   68455   68456   68455   68456   68456
   68457   68458   68459   68460   68461   68462   68463   68458   68459   68460
   68461   68462   68459   68460   68461   68462   68460   68461   68462   68461
   68462   68462       0   68464   68465   68466   68467   68468   68469   68482
   68465   68466   68467   68466   68467   68468   68469   68470   68471   68475
   68482   68483   68484   68467   68468   68469   68482   68468   68469   68470
   68471   68472   68473   68474   68475   68476   68477   68478   68482   68483
   68484   68485   68486   68469   68470   68471   68475   68482   68483   68484
   68470   68471   68472   68473   68474   68475   68476   68477   68478   68479
   68480   68481   68482   68483   68484   68471   68472   68473   68474   68475
   68476   68477   68478   68482   68472   68473   68474   68475   68476   68477
   68478   68482   68473   68474   68475   68474   68475   68475   68476   68477
   68478   68479   68480   68481   68482   68477   68478   68479   68480   68481
   68478   68479   68480   68481   68479   68480   68481   68480   68481   68481
       0   68483   68484   68485   68486   68487   68488   68492   68484   68485
   68486   68485   68486   68487   68488   68489   68490   68491   68492   68493
   68494   68486   68487   68488   68492   68487   68488   68489   68490   68491
   68492   68493   68494   68495   68496   68488   68489   68490   68491   68492
   68493   68494   68489   68490   68491   68492   68493   68494   68490   68491
   68492   68491   68492   68492   68493   68494   68495   68496   68497   68498
   68507   68494   68495   68496   68495   68496   68497   68498   68499   68500
   68501   68507   68508   68509   68496   68497   68498   68507   68497   68498
   68499   68500   68501   68502   68503   68504   68507   68508   68509   68510
   68511   68498   68499   68500   68501   68507   68508   68509   68499   68500
   68501   68502   68503   68504   68505   68506   68507   68508   68509   68500
   68501   68502   68503   68504   68507   68501   68502   68503   68504   68507
   68502   68503   68504   68505   68506   68507   68503   68504   68505   68506
   68504   68505   68506   68505   68506   68506       0   68508   68509   68510
   68511   68512   68513   68519   68509   68510   68511   68510   68511   68512
   68513   68514   68515   68516   68519   68520   68521   68511   68512   68513
   68519   68512   68513   68514   68515   68516   68517   68518   68519   68520
   68521   68522   68523   68513   68514   68515   68516   68519   68520   68521
   68514   68515   68516   68517   68518   68519   68520   68521   68515   68516
   68517   68518   68519   68516   68517   68518   68519   68517   68518   68519
   68518       0   68520   68521   68522   68523   68524   68525   68535   68521
   68522   68523   68522   68523   68524   68525   68526   68527   68531   68535
   68536   68537   68523   68524   68525   68535   68524   68525   68526   68527
   68528   68529   68530   68531   68532   68533   68534   68535   68536   68537
   68538   68539   68525   68526   68527   68531   68535   68536   68537   68526
   68527   68528   68529   68530   68531   68532   68533   68534   68535   68536
   68537   68527   68528   68529   68530   68531   68532   68533   68534   68535
   68528   68529   68530   68531   68532   68533   68534   68535   68529   68530
   68531   68530   68531   68531   68532   68533   68534   68535   68533   68534
   68534       0   68536   68537   68538   68539   68540   68541   68547   68537
   68538   68539   68538   68539   68540   68541   68542   68543   68544   68547
   68548   68549   68539   68540   68541   68547   68540   68541   68542   68543
   68544   68545   68546   68547   68548   68549   68550   68551   68541   68542
   68543   68544   68547   68548   68549   68542   68543   68544   68545   68546
   68547   68548   68549   68543   68544   68545   68546   68547   68544   68545
   68546   68547   68545   68546   68547   68546       0   68548   68549   68550
   68551   68552   68553   68554   68549   68550   68551   68550   68551   68552
   68553   68554   68555   68556   68551   68552   68553   68554   68552   68553
   68554   68555   68556   68557   68558   68553   68554   68555   68556   68554
   68555   68556   68555   68556   68557   68558   68559   68560   68569   68556
   68557   68558   68557   68558   68559   68560   68561   68562   68563   68569
   68570   68571   68558   68559   68560   68569   68559   68560   68561   68562
   68563   68564   68565   68566   68569   68570   68571   68572   68573   68560
   68561   68562   68563   68569   68570   68571   68561   68562   68563   68564
   68565   68566   68567   68568   68569   68570   68571   68562   68563   68564
   68565   68566   68569   68563   68564   68565   68566   68569   68564   68565
   68566   68567   68568   68569   68565   68566   68567   68568   68566   68567
   68568   68567   68568   68568       0   68570   68571   68572   68573   68574
   68575   68579   68571   68572   68573   68572   68573   68574   68575   68576
   68577   68578   68579   68580   68581   68573   68574   68575   68579   68574
   68575   68576   68577   68578   68579   68580   68581   68582   68583   68575
   68576   68577   68578   68579   68580   68581   68576   68577   68578   68579
   68580   68581   68577   68578   68579   68578   68579   68579   68580   68581
   68582   68583   68584   68585   68598   68581   68582   68583   68582   68583
   68584   68585   68586   68587   68588   68598   68599   68600   68583   68584
   68585   68598   68584   68585   68586   68587   68588   68589   68590   68594
   68598   68599   68600   68601   68602   68585   68586   68587   68588   68598
   68599   68600   68586   68587   68588   68589   68590   68591   68592   68593
   68594   68595   68596   68597   68598   68599   68600   68587   68588   68589
   68590   68594   68598   68588   68589   68590   68594   68598   68589   68590
   68591   68592   68593   68594   68595   68596   68597   68598   68590   68591
   68592   68593   68594   68595   68596   68597   68591   68592   68593   68594
   68595   68596   68597   68592   68593   68594   68593   68594   68594   68595
   68596   68597   68596   68597   68597       0   68599   68600   68601   68602
   68603   68604   68609   68600   68601   68602   68601   68602   68603   68604
   68605   68606   68607   68609   68610   68611   68602   68603   68604   68609
   68603   68604   68605   68606   68607   68608   68609   68610   68611   68612
   68613   68604   68605   68606   68607   68609   68610   68611   68605   68606
   68607   68608   68609   68610   68611   68606   68607   68608   68609   68607
   68608   68609   68608   68609       0   68610   68611   68612   68613   68614
   68615   68623   68611   68612   68613   68612   68613   68614   68615   68616
   68617   68621   68623   68624   68625   68613   68614   68615   68623   68614
   68615   68616   68617   68618   68619   68620   68621   68622   68623   68624
   68625   68626   68627   68615   68616   68617   68621   68623   68624   68625
   68616   68617   68618   68619   68620   68621   68622   68623   68624   68625
   68617   68618   68619   68620   68621   68622   68623   68618   68619   68620
   68621   68622   68623   68619   68620   68621   68620   68621   68621   68622
   68623       0   68624   68625   68626   68627   68628   68629   68642   68625
   68626   68627   68626   68627   68628   68629   68630   68631   68632   68642
   68643   68644   68627   68628   68629   68642   68628   68629   68630   68631
   68632   68633   68634   68638   68642   68643   68644   68645   68646   68629
   68630   68631   68632   68642   68643   68644   68630   68631   68632   68633
   68634   68635   68636   68637   68638   68639   68640   68641   68642   68643
   68644   68631   68632   68633   68634   68638   68642   68632   68633   68634
   68638   68642   68633   68634   68635   68636   68637   68638   68639   68640
   68641   68642   68634   68635   68636   68637   68638   68639   68640   68641
   68635   68636   68637   68638   68639   68640   68641   68636   68637   68638
   68637   68638   68638   68639   68640   68641   68640   68641   68641       0
   68643   68644   68645   68646   68647   68648   68658   68644   68645   68646
   68645   68646   68647   68648   68649   68650   68654   68658   68659   68660
   68646   68647   68648   68658   68647   68648   68649   68650   68651   68652
   68653   68654   68655   68656   68657   68658   68659   68660   68661   68662
   68648   68649   68650   68654   68658   68659   68660   68649   68650   68651
   68652   68653   68654   68655   68656   68657   68658   68659   68660   68650
   68651   68652   68653   68654   68655   68656   68657   68658   68651   68652
   68653   68654   68655   68656   68657   68658   68652   68653   68654   68653
   68654   68654   68655   68656   68657   68658   68656   68657   68657       0
   68659   68660   68661   68662   68663   68664   68677   68660   68661   68662
   68661   68662   68663   68664   68665   68666   68667   68677   68678   68679
   68662   68663   68664   68677   68663   68664   68665   68666   68667   68668
   68669   68673   68677   68678   68679   68680   68681   68664   68665   68666
   68667   68677   68678   68679   68665   68666   68667   68668   68669   68670
   68671   68672   68673   68674   68675   68676   68677   68678   68679   68666
   68667   68668   68669   68673   68677   68667   68668   68669   68673   68677
   68668   68669   68670   68671   68672   68673   68674   68675   68676   68677
   68669   68670   68671   68672   68673   68674   68675   68676   68670   68671
   68672   68673   68674   68675   68676   68671   68672   68673   68672   68673
   68673   68674   68675   68676   68675   68676   68676       0   68678   68679
   68680   68681   68682   68683   68691   68679   68680   68681   68680   68681
   68682   68683   68684   68685   68686   68691   68692   68693   68681   68682
   68683   68691   68682   68683   68684   68685   68686   68687   68688   68691
   68692   68693   68694   68695   68683   68684   68685   68686   68691   68692
   68693   68684   68685   68686   68687   68688   68689   68690   68691   68692
   68693   68685   68686   68687   68688   68691   68686   68687   68688   68691
   68687   68688   68689   68690   68691   68688   68689   68690   68689   68690
   68690       0   68692   68693   68694   68695   68696   68697   68715   68693
   68694   68695   68694   68695   68696   68697   68698   68699   68700   68715
   68716   68717   68695   68696   68697   68715   68696   68697   68698   68699
   68700   68701   68702   68703   68715   68716   68717   68718   68719   68697
   68698   68699   68700   68715   68716   68717   68698   68699   68700   68701
   68702   68703   68704   68705   68706   68715   68716   68717   68699   68700
   68701   68702   68703   68715   68700   68701   68702   68703   68715   68701
   68702   68703   68704   68705   68706   68707   68708   68715   68702   68703
   68704   68705   68706   68703   68704   68705   68706   68704   68705   68706
   68707   68708   68709   68712   68705   68706   68707   68708   68706   68707
   68708   68707   68708   68709   68710   68711   68712   68713   68714   68708
   68709   68712   68709   68710   68711   68712   68713   68714   68710   68711
   68712   68713   68714   68711   68712   68712   68713   68714   68714       0
   68716   68717   68718   68719   68720   68721   68734   68717   68718   68719
   68718   68719   68720   68721   68722   68723   68724   68734   68735   68736
   68719   68720   68721   68734   68720   68721   68722   68723   68724   68725
   68726   68730   68734   68735   68736   68737   68738   68721   68722   68723
   68724   68734   68735   68736   68722   68723   68724   68725   68726   68727
   68728   68729   68730   68731   68732   68733   68734   68735   68736   68723
   68724   68725   68726   68730   68734   68724   68725   68726   68730   68734
   68725   68726   68727   68728   68729   68730   68731   68732   68733   68734
   68726   68727   68728   68729   68730   68731   68732   68733   68727   68728
   68729   68730   68731   68732   68733   68728   68729   68730   68729   68730
   68730   68731   68732   68733   68732   68733   68733       0   68735   68736
   68737   68738   68739   68740   68756   68736   68737   68738   68737   68738
   68739   68740   68741   68742   68743   68756   68757   68758   68738   68739
   68740   68756   68739   68740   68741   68742   68743   68744   68745   68746
   68756   68757   68758   68759   68760   68740   68741   68742   68743   68756
   68757   68758   68741   68742   68743   68744   68745   68746   68747   68748
   68749   68756   68757   68758   68742   68743   68744   68745   68746   68756
   68743   68744   68745   68746   68756   68744   68745   68746   68747   68748
   68749   68750   68751   68752   68756   68745   68746   68747   68748   68749
   68746   68747   68748   68749   68747   68748   68749   68750   68751   68752
   68753   68754   68755   68748   68749   68750   68751   68752   68749   68750
   68751   68752   68750   68751   68752   68753   68754   68755   68751   68752
   68753   68754   68755   68752   68753   68754   68755   68753   68754   68755
   68754   68755   68755       0   68757   68758   68759   68760   68761   68762
   68772   68758   68759   68760   68759   68760   68761   68762   68763   68764
   68768   68772   68773   68774   68760   68761   68762   68772   68761   68762
   68763   68764   68765   68766   68767   68768   68769   68770   68771   68772
   68773   68774   68775   68776   68762   68763   68764   68768   68772   68773
   68774   68763   68764   68765   68766   68767   68768   68769   68770   68771
   68772   68773   68774   68764   68765   68766   68767   68768   68769   68770
   68771   68772   68765   68766   68767   68768   68769   68770   68771   68772
   68766   68767   68768   68767   68768   68768   68769   68770   68771   68772
   68770   68771   68771       0   68773   68774   68775   68776   68777   68778
   68779   68774   68775   68776   68775   68776   68777   68778   68779   68780
   68781   68776   68777   68778   68779   68777   68778   68779   68780   68781
   68782   68783   68778   68779   68780   68781   68779   68780   68781   68780
   68781   68782   68783   68784   68785   68798   68781   68782   68783   68782
   68783   68784   68785   68786   68787   68788   68798   68799   68800   68783
   68784   68785   68798   68784   68785   68786   68787   68788   68789   68790
   68794   68798   68799   68800   68801   68802   68785   68786   68787   68788
   68798   68799   68800   68786   68787   68788   68789   68790   68791   68792
   68793   68794   68795   68796   68797   68798   68799   68800   68787   68788
   68789   68790   68794   68798   68788   68789   68790   68794   68798   68789
   68790   68791   68792   68793   68794   68795   68796   68797   68798   68790
   68791   68792   68793   68794   68795   68796   68797   68791   68792   68793
   68794   68795   68796   68797   68792   68793   68794   68793   68794   68794
   68795   68796   68797   68796   68797   68797       0   68799   68800   68801
   68802   68803   68804   68815   68800   68801   68802   68801   68802   68803
   68804   68805   68806   68807   68815   68816   68817   68802   68803   68804
   68815   68803   68804   68805   68806   68807   68808   68809   68810   68815
   68816   68817   68818   68819   68804   68805   68806   68807   68815   68816
   68817   68805   68806   68807   68808   68809   68810   68811   68812   68815
   68816   68817   68806   68807   68808   68809   68810   68815   68807   68808
   68809   68810   68815   68808   68809   68810   68811   68812   68813   68814
   68815   68809   68810   68811   68812   68810   68811   68812   68811   68812
   68813   68814   68812   68813   68814   68813   68814   68814       0   68816
   68817   68818   68819   68820   68821   68831   68817   68818   68819   68818
   68819   68820   68821   68822   68823   68827   68831   68832   68833   68819
   68820   68821   68831   68820   68821   68822   68823   68824   68825   68826
   68827   68828   68829   68830   68831   68832   68833   68834   68835   68821
   68822   68823   68827   68831   68832   68833   68822   68823   68824   68825
   68826   68827   68828   68829   68830   68831   68832   68833   68823   68824
   68825   68826   68827   68828   68829   68830   68831   68824   68825   68826
   68827   68828   68829   68830   68831   68825   68826   68827   68826   68827
   68827   68828   68829   68830   68831   68829   68830   68830       0   68832
   68833   68834   68835   68836   68837   68847   68833   68834   68835   68834
   68835   68836   68837   68838   68839   68843   68847   68848   68849   68835
   68836   68837   68847   68836   68837   68838   68839   68840   68841   68842
   68843   68844   68845   68846   68847   68848   68849   68850   68851   68837
   68838   68839   68843   68847   68848   68849   68838   68839   68840   68841
   68842   68843   68844   68845   68846   68847   68848   68849   68839   68840
   68841   68842   68843   68844   68845   68846   68847   68840   68841   68842
   68843   68844   68845   68846   68847   68841   68842   68843   68842   68843
   68843   68844   68845   68846   68847   68845   68846   68846       0   68848
   68849   68850   68851   68852   68853   68857   68849   68850   68851   68850
   68851   68852   68853   68854   68855   68856   68857   68858   68859   68851
   68852   68853   68857   68852   68853   68854   68855   68856   68857   68858
   68859   68860   68861   68853   68854   68855   68856   68857   68858   68859
   68854   68855   68856   68857   68858   68859   68855   68856   68857   68856
   68857   68857   68858   68859   68860   68861   68862   68863   68873   68859
   68860   68861   68860   68861   68862   68863   68864   68865   68869   68873
   68874   68875   68861   68862   68863   68873   68862   68863   68864   68865
   68866   68867   68868   68869   68870   68871   68872   68873   68874   68875
   68876   68877   68863   68864   68865   68869   68873   68874   68875   68864
   68865   68866   68867   68868   68869   68870   68871   68872   68873   68874
   68875   68865   68866   68867   68868   68869   68870   68871   68872   68873
   68866   68867   68868   68869   68870   68871   68872   68873   68867   68868
   68869   68868   68869   68869   68870   68871   68872   68873   68871   68872
   68872       0   68874   68875   68876   68877   68878   68879   68895   68875
   68876   68877   68876   68877   68878   68879   68880   68881   68882   68895
   68896   68897   68877   68878   68879   68895   68878   68879   68880   68881
   68882   68883   68884   68885   68895   68896   68897   68898   68899   68879
   68880   68881   68882   68895   68896   68897   68880   68881   68882   68883
   68884   68885   68886   68887   68888   68895   68896   68897   68881   68882
   68883   68884   68885   68895   68882   68883   68884   68885   68895   68883
   68884   68885   68886   68887   68888   68889   68890   68891   68895   68884
   68885   68886   68887   68888   68885   68886   68887   68888   68886   68887
   68888   68889   68890   68891   68892   68893   68894   68887   68888   68889
   68890   68891   68888   68889   68890   68891   68889   68890   68891   68892
   68893   68894   68890   68891   68892   68893   68894   68891   68892   68893
   68894   68892   68893   68894   68893   68894   68894       0   68896   68897
   68898   68899   68900   68901   68905   68897   68898   68899   68898   68899
   68900   68901   68902   68903   68904   68905   68906   68907   68899   68900
   68901   68905   68900   68901   68902   68903   68904   68905   68906   68907
   68908   68917   68901   68902   68903   68904   68905   68906   68907   68902
   68903   68904   68905   68906   68907   68903   68904   68905   68904   68905
   68905   68906   68907   68908   68909   68910   68911   68914   68917   68918
   68919   68907   68908   68917   68908   68909   68910   68911   68912   68913
   68914   68915   68916   68917   68918   68919   68920   68921   68909   68910
   68911   68912   68913   68914   68915   68916   68917   68918   68919   68910
   68911   68912   68913   68914   68917   68911   68912   68913   68914   68917
   68912   68913   68914   68915   68916   68917   68918   68919   68913   68914
   68915   68916   68917   68914   68915   68916   68917   68915   68916   68917
   68918   68919   68920   68921   68916   68917   68918   68919   68917   68918
   68919   68918   68919   68920   68921   68922   68923   68919   68920   68921
   68920   68921   68922   68923   68924   68925   68926   68921   68922   68923
   68922   68923   68924   68925   68926   68927   68928   68923   68924   68925
   68926   68924   68925   68926   68927   68928   68929   68930   68925   68926
   68927   68928   68926   68927   68928   68927   68928   68929   68930   68931
   68932   68946   68928   68929   68930   68929   68930   68931   68932   68933
   68934   68935   68946   68947   68948   68930   68931   68932   68946   68931
   68932   68933   68934   68935   68936   68944   68946   68947   68948   68949
   68950   68932   68933   68934   68935   68946   68947   68948   68933   68934
   68935   68936   68937   68938   68942   68944   68945   68946   68947   68948
   68934   68935   68936   68944   68946   68935   68936   68944   68946   68936
   68937   68938   68939   68940   68942   68943   68944   68945   68946   68937
   68938   68939   68940   68941   68942   68944   68945   68938   68939   68940
   68944   68939   68940   68941   68942   68943   68944   68940   68941   68942
   68941   68942   68943   68944   68945   68942   68943   68944   68943   68944
   68945   68944   68945   68945       0   68947   68948   68949   68950   68951
   68952   68953   68948   68949   68950   68949   68950   68951   68952   68953
   68954   68955   68950   68951   68952   68953   68951   68952   68953   68954
   68955   68956   68957   68952   68953   68954   68955   68953   68954   68955
   68954   68955   68956   68957   68958   68959   68965   68955   68956   68957
   68956   68957   68958   68959   68960   68961   68962   68965   68966   68967
   68957   68958   68959   68965   68958   68959   68960   68961   68962   68963
   68964   68965   68966   68967   68968   68969   68959   68960   68961   68962
   68965   68966   68967   68960   68961   68962   68963   68964   68965   68966
   68967   68961   68962   68963   68964   68965   68962   68963   68964   68965
   68963   68964   68965   68964       0   68966   68967   68968   68969   68970
   68971   68979   68967   68968   68969   68968   68969   68970   68971   68972
   68973   68974   68979   68980   68981   68969   68970   68971   68979   68970
   68971   68972   68973   68974   68975   68976   68979   68980   68981   68982
   68983   68971   68972   68973   68974   68979   68980   68981   68972   68973
   68974   68975   68976   68977   68978   68979   68980   68981   68973   68974
   68975   68976   68979   68974   68975   68976   68979   68975   68976   68977
   68978   68979   68976   68977   68978   68977   68978   68978       0   68980
   68981   68982   68983   68984   68985   69003   68981   68982   68983   68982
   68983   68984   68985   68986   68987   68988   69003   69004   69005   68983
   68984   68985   69003   68984   68985   68986   68987   68988   68989   68990
   68991   69003   69004   69005   69006   69007   68985   68986   68987   68988
   69003   69004   69005   68986   68987   68988   68989   68990   68991   68992
   68993   68994   69003   69004   69005   68987   68988   68989   68990   68991
   69003   68988   68989   68990   68991   69003   68989   68990   68991   68992
   68993   68994   68995   68996   69003   68990   68991   68992   68993   68994
   68991   68992   68993   68994   68992   68993   68994   68995   68996   68997
   69000   68993   68994   68995   68996   68994   68995   68996   68995   68996
   68997   68998   68999   69000   69001   69002   68996   68997   69000   68997
   68998   68999   69000   69001   69002   68998   68999   69000   69001   69002
   68999   69000   69000   69001   69002   69002       0   69004   69005   69006
   69007   69008   69009   69025   69005   69006   69007   69006   69007   69008
   69009   69010   69011   69012   69025   69026   69027   69007   69008   69009
   69025   69008   69009   69010   69011   69012   69013   69014   69015   69025
   69026   69027   69028   69029   69009   69010   69011   69012   69025   69026
   69027   69010   69011   69012   69013   69014   69015   69016   69017   69018
   69025   69026   69027   69011   69012   69013   69014   69015   69025   69012
   69013   69014   69015   69025   69013   69014   69015   69016   69017   69018
   69019   69020   69021   69025   69014   69015   69016   69017   69018   69015
   69016   69017   69018   69016   69017   69018   69019   69020   69021   69022
   69023   69024   69017   69018   69019   69020   69021   69018   69019   69020
   69021   69019   69020   69021   69022   69023   69024   69020   69021   69022
   69023   69024   69021   69022   69023   69024   69022   69023   69024   69023
   69024   69024       0   69026   69027   69028   69029   69030   69031   69039
   69027   69028   69029   69028   69029   69030   69031   69032   69033   69034
   69039   69040   69041   69029   69030   69031   69039   69030   69031   69032
   69033   69034   69035   69036   69039   69040   69041   69042   69043   69031
   69032   69033   69034   69039   69040   69041   69032   69033   69034   69035
   69036   69037   69038   69039   69040   69041   69033   69034   69035   69036
   69039   69034   69035   69036   69039   69035   69036   69037   69038   69039
   69036   69037   69038   69037   69038   69038       0   69040   69041   69042
   69043   69044   69045   69056   69041   69042   69043   69042   69043   69044
   69045   69046   69047   69048   69056   69057   69058   69043   69044   69045
   69056   69044   69045   69046   69047   69048   69049   69050   69051   69056
   69057   69058   69059   69060   69045   69046   69047   69048   69056   69057
   69058   69046   69047   69048   69049   69050   69051   69052   69053   69056
   69057   69058   69047   69048   69049   69050   69051   69056   69048   69049
   69050   69051   69056   69049   69050   69051   69052   69053   69054   69055
   69056   69050   69051   69052   69053   69051   69052   69053   69052   69053
   69054   69055   69053   69054   69055   69054   69055   69055       0   69057
   69058   69059   69060   69061   69062   69075   69058   69059   69060   69059
   69060   69061   69062   69063   69064   69065   69075   69076   69077   69060
   69061   69062   69075   69061   69062   69063   69064   69065   69066   69067
   69071   69075   69076   69077   69078   69079   69062   69063   69064   69065
   69075   69076   69077   69063   69064   69065   69066   69067   69068   69069
   69070   69071   69072   69073   69074   69075   69076   69077   69064   69065
   69066   69067   69071   69075   69065   69066   69067   69071   69075   69066
   69067   69068   69069   69070   69071   69072   69073   69074   69075   69067
   69068   69069   69070   69071   69072   69073   69074   69068   69069   69070
   69071   69072   69073   69074   69069   69070   69071   69070   69071   69071
   69072   69073   69074   69073   69074   69074       0   69076   69077   69078
   69079   69080   69081   69097   69077   69078   69079   69078   69079   69080
   69081   69082   69083   69084   69097   69098   69099   69079   69080   69081
   69097   69080   69081   69082   69083   69084   69085   69086   69087   69097
   69098   69099   69100   69101   69081   69082   69083   69084   69097   69098
   69099   69082   69083   69084   69085   69086   69087   69088   69089   69090
   69097   69098   69099   69083   69084   69085   69086   69087   69097   69084
   69085   69086   69087   69097   69085   69086   69087   69088   69089   69090
   69091   69092   69093   69097   69086   69087   69088   69089   69090   69087
   69088   69089   69090   69088   69089   69090   69091   69092   69093   69094
   69095   69096   69089   69090   69091   69092   69093   69090   69091   69092
   69093   69091   69092   69093   69094   69095   69096   69092   69093   69094
   69095   69096   69093   69094   69095   69096   69094   69095   69096   69095
   69096   69096       0   69098   69099   69100   69101   69102   69103   69109
   69099   69100   69101   69100   69101   69102   69103   69104   69105   69106
   69109   69110   69111   69101   69102   69103   69109   69102   69103   69104
   69105   69106   69107   69108   69109   69110   69111   69112   69113   69103
   69104   69105   69106   69109   69110   69111   69104   69105   69106   69107
   69108   69109   69110   69111   69105   69106   69107   69108   69109   69106
   69107   69108   69109   69107   69108   69109   69108       0   69110   69111
   69112   69113   69114   69115   69126   69111   69112   69113   69112   69113
   69114   69115   69116   69117   69118   69126   69127   69128   69113   69114
   69115   69126   69114   69115   69116   69117   69118   69119   69120   69121
   69126   69127   69128   69129   69130   69115   69116   69117   69118   69126
   69127   69128   69116   69117   69118   69119   69120   69121   69122   69126
   69127   69128   69117   69118   69119   69120   69121   69126   69118   69119
   69120   69121   69126   69119   69120   69121   69122   69123   69124   69125
   69126   69120   69121   69122   69121   69122   69122   69123   69124   69125
   69123   69124   69125   69124   69125   69125       0   69127   69128   69129
   69130   69131   69132   69136   69128   69129   69130   69129   69130   69131
   69132   69133   69134   69135   69136   69137   69138   69130   69131   69132
   69136   69131   69132   69133   69134   69135   69136   69137   69138   69139
   69140   69132   69133   69134   69135   69136   69137   69138   69133   69134
   69135   69136   69137   69138   69134   69135   69136   69135   69136   69136
   69137   69138   69139   69140   69141   69142   69155   69138   69139   69140
   69139   69140   69141   69142   69143   69144   69148   69155   69156   69157
   69140   69141   69142   69155   69141   69142   69143   69144   69145   69146
   69147   69148   69149   69150   69151   69155   69156   69157   69158   69159
   69142   69143   69144   69148   69155   69156   69157   69143   69144   69145
   69146   69147   69148   69149   69150   69151   69152   69153   69154   69155
   69156   69157   69144   69145   69146   69147   69148   69149   69150   69151
   69155   69145   69146   69147   69148   69149   69150   69151   69155   69146
   69147   69148   69147   69148   69148   69149   69150   69151   69152   69153
   69154   69155   69150   69151   69152   69153   69154   69151   69152   69153
   69154   69152   69153   69154   69153   69154   69154       0   69156   69157
   69158   69159   69160   69161   69165   69157   69158   69159   69158   69159
   69160   69161   69162   69163   69164   69165   69166   69167   69159   69160
   69161   69165   69160   69161   69162   69163   69164   69165   69166   69167
   69168   69169   69161   69162   69163   69164   69165   69166   69167   69162
   69163   69164   69165   69166   69167   69163   69164   69165   69164   69165
   69165   69166   69167   69168   69169   69170   69171   69179   69167   69168
   69169   69168   69169   69170   69171   69172   69173   69177   69179   69180
   69181   69169   69170   69171   69179   69170   69171   69172   69173   69174
   69175   69176   69177   69178   69179   69180   69181   69182   69183   69171
   69172   69173   69177   69179   69180   69181   69172   69173   69174   69175
   69176   69177   69178   69179   69180   69181   69173   69174   69175   69176
   69177   69178   69179   69174   69175   69176   69177   69178   69179   69175
   69176   69177   69176   69177   69177   69178   69179       0   69180   69181
   69182   69183   69184   69185   69186   69181   69182   69183   69182   69183
   69184   69185   69186   69187   69188   69183   69184   69185   69186   69184
   69185   69186   69187   69188   69189   69190   69185   69186   69187   69188
   69186   69187   69188   69187   69188   69189   69190   69191   69192   69193
   69188   69189   69190   69189   69190   69191   69192   69193   69194   69195
   69190   69191   69192   69193   69191   69192   69193   69194   69195   69196
   69197   69192   69193   69194   69195   69193   69194   69195   69194   69195
   69196   69197   69198   69199   69203   69195   69196   69197   69196   69197
   69198   69199   69200   69201   69202   69203   69204   69205   69197   69198
   69199   69203   69198   69199   69200   69201   69202   69203   69204   69205
   69206   69207   69199   69200   69201   69202   69203   69204   69205   69200
   69201   69202   69203   69204   69205   69201   69202   69203   69202   69203
   69203   69204   69205   69206   69207   69208   69209   69219   69205   69206
   69207   69206   69207   69208   69209   69210   69211   69215   69219   69220
   69221   69207   69208   69209   69219   69208   69209   69210   69211   69212
   69213   69214   69215   69216   69217   69218   69219   69220   69221   69222
   69223   69209   69210   69211   69215   69219   69220   69221   69210   69211
   69212   69213   69214   69215   69216   69217   69218   69219   69220   69221
   69211   69212   69213   69214   69215   69216   69217   69218   69219   69212
   69213   69214   69215   69216   69217   69218   69219   69213   69214   69215
   69214   69215   69215   69216   69217   69218   69219   69217   69218   69218
       0   69220   69221   69222   69223   69224   69225   69239   69221   69222
   69223   69222   69223   69224   69225   69226   69227   69228   69239   69240
   69241   69223   69224   69225   69239   69224   69225   69226   69227   69228
   69229   69237   69239   69240   69241   69242   69243   69225   69226   69227
   69228   69239   69240   69241   69226   69227   69228   69229   69230   69231
   69235   69237   69238   69239   69240   69241   69227   69228   69229   69237
   69239   69228   69229   69237   69239   69229   69230   69231   69232   69233
   69235   69236   69237   69238   69239   69230   69231   69232   69233   69234
   69235   69237   69238   69231   69232   69233   69237   69232   69233   69234
   69235   69236   69237   69233   69234   69235   69234   69235   69236   69237
   69238   69235   69236   69237   69236   69237   69238   69237   69238   69238
       0   69240   69241   69242   69243   69244   69245   69246   69241   69242
   69243   69242   69243   69244   69245   69246   69247   69248   69243   69244
   69245   69246   69244   69245   69246   69247   69248   69249   69250   69245
   69246   69247   69248   69246   69247   69248   69247   69248   69249   69250
   69251   69252   69261   69248   69249   69250   69249   69250   69251   69252
   69253   69254   69255   69261   69262   69263   69250   69251   69252   69261
   69251   69252   69253   69254   69255   69256   69257   69258   69261   69262
   69263   69264   69265   69252   69253   69254   69255   69261   69262   69263
   69253   69254   69255   69256   69257   69258   69259   69260   69261   69262
   69263   69254   69255   69256   69257   69258   69261   69255   69256   69257
   69258   69261   69256   69257   69258   69259   69260   69261   69257   69258
   69259   69260   69258   69259   69260   69259   69260   69260       0   69262
   69263   69264   69265   69266   69267   69276   69263   69264   69265   69264
   69265   69266   69267   69268   69269   69270   69276   69277   69278   69265
   69266   69267   69276   69266   69267   69268   69269   69270   69271   69272
   69273   69276   69277   69278   69279   69280   69267   69268   69269   69270
   69276   69277   69278   69268   69269   69270   69271   69272   69273   69274
   69275   69276   69277   69278   69269   69270   69271   69272   69273   69276
   69270   69271   69272   69273   69276   69271   69272   69273   69274   69275
   69276   69272   69273   69274   69275   69273   69274   69275   69274   69275
   69275       0   69277   69278   69279   69280   69281   69282   69283   69278
   69279   69280   69279   69280   69281   69282   69283   69284   69285   69280
   69281   69282   69283   69281   69282   69283   69284   69285   69286   69287
   69282   69283   69284   69285   69283   69284   69285   69284   69285   69286
   69287   69288   69289   69302   69285   69286   69287   69286   69287   69288
   69289   69290   69291   69292   69302   69303   69304   69287   69288   69289
   69302   69288   69289   69290   69291   69292   69293   69294   69298   69302
   69303   69304   69305   69306   69289   69290   69291   69292   69302   69303
   69304   69290   69291   69292   69293   69294   69295   69296   69297   69298
   69299   69300   69301   69302   69303   69304   69291   69292   69293   69294
   69298   69302   69292   69293   69294   69298   69302   69293   69294   69295
   69296   69297   69298   69299   69300   69301   69302   69294   69295   69296
   69297   69298   69299   69300   69301   69295   69296   69297   69298   69299
   69300   69301   69296   69297   69298   69297   69298   69298   69299   69300
   69301   69300   69301   69301       0   69303   69304   69305   69306   69307
   69308   69316   69304   69305   69306   69305   69306   69307   69308   69309
   69310   69314   69316   69317   69318   69306   69307   69308   69316   69307
   69308   69309   69310   69311   69312   69313   69314   69315   69316   69317
   69318   69319   69320   69308   69309   69310   69314   69316   69317   69318
   69309   69310   69311   69312   69313   69314   69315   69316   69317   69318
   69310   69311   69312   69313   69314   69315   69316   69311   69312   69313
   69314   69315   69316   69312   69313   69314   69313   69314   69314   69315
   69316       0   69317   69318   69319   69320   69321   69322   69335   69318
   69319   69320   69319   69320   69321   69322   69323   69324   69325   69335
   69336   69337   69320   69321   69322   69335   69321   69322   69323   69324
   69325   69326   69327   69331   69335   69336   69337   69338   69339   69322
   69323   69324   69325   69335   69336   69337   69323   69324   69325   69326
   69327   69328   69329   69330   69331   69332   69333   69334   69335   69336
   69337   69324   69325   69326   69327   69331   69335   69325   69326   69327
   69331   69335   69326   69327   69328   69329   69330   69331   69332   69333
   69334   69335   69327   69328   69329   69330   69331   69332   69333   69334
   69328   69329   69330   69331   69332   69333   69334   69329   69330   69331
   69330   69331   69331   69332   69333   69334   69333   69334   69334       0
   69336   69337   69338   69339   69340   69341   69349   69337   69338   69339
   69338   69339   69340   69341   69342   69343   69344   69349   69350   69351
   69339   69340   69341   69349   69340   69341   69342   69343   69344   69345
   69346   69349   69350   69351   69352   69353   69341   69342   69343   69344
   69349   69350   69351   69342   69343   69344   69345   69346   69347   69348
   69349   69350   69351   69343   69344   69345   69346   69349   69344   69345
   69346   69349   69345   69346   69347   69348   69349   69346   69347   69348
   69347   69348   69348       0   69350   69351   69352   69353   69354   69355
   69368   69351   69352   69353   69352   69353   69354   69355   69356   69357
   69358   69368   69369   69370   69353   69354   69355   69368   69354   69355
   69356   69357   69358   69359   69360   69364   69368   69369   69370   69371
   69372   69355   69356   69357   69358   69368   69369   69370   69356   69357
   69358   69359   69360   69361   69362   69363   69364   69365   69366   69367
   69368   69369   69370   69357   69358   69359   69360   69364   69368   69358
   69359   69360   69364   69368   69359   69360   69361   69362   69363   69364
   69365   69366   69367   69368   69360   69361   69362   69363   69364   69365
   69366   69367   69361   69362   69363   69364   69365   69366   69367   69362
   69363   69364   69363   69364   69364   69365   69366   69367   69366   69367
   69367       0   69369   69370   69371   69372   69373   69374   69383   69370
   69371   69372   69371   69372   69373   69374   69375   69376   69377   69383
   69384   69385   69372   69373   69374   69383   69373   69374   69375   69376
   69377   69378   69379   69380   69383   69384   69385   69386   69387   69374
   69375   69376   69377   69383   69384   69385   69375   69376   69377   69378
   69379   69380   69381   69382   69383   69384   69385   69376   69377   69378
   69379   69380   69383   69377   69378   69379   69380   69383   69378   69379
   69380   69381   69382   69383   69379   69380   69381   69382   69380   69381
   69382   69381   69382   69382       0   69384   69385   69386   69387   69388
   69389   69395   69385   69386   69387   69386   69387   69388   69389   69390
   69391   69392   69395   69396   69397   69387   69388   69389   69395   69388
   69389   69390   69391   69392   69393   69394   69395   69396   69397   69398
   69399   69389   69390   69391   69392   69395   69396   69397   69390   69391
   69392   69393   69394   69395   69396   69397   69391   69392   69393   69394
   69395   69392   69393   69394   69395   69393   69394   69395   69394       0
   69396   69397   69398   69399   69400   69401   69411   69397   69398   69399
   69398   69399   69400   69401   69402   69403   69407   69411   69412   69413
   69399   69400   69401   69411   69400   69401   69402   69403   69404   69405
   69406   69407   69408   69409   69410   69411   69412   69413   69414   69415
   69401   69402   69403   69407   69411   69412   69413   69402   69403   69404
   69405   69406   69407   69408   69409   69410   69411   69412   69413   69403
   69404   69405   69406   69407   69408   69409   69410   69411   69404   69405
   69406   69407   69408   69409   69410   69411   69405   69406   69407   69406
   69407   69407   69408   69409   69410   69411   69409   69410   69410       0
   69412   69413   69414   69415   69416   69417   69428   69413   69414   69415
   69414   69415   69416   69417   69418   69419   69420   69428   69429   69430
   69415   69416   69417   69428   69416   69417   69418   69419   69420   69421
   69422   69423   69428   69429   69430   69431   69440   69417   69418   69419
   69420   69428   69429   69430   69418   69419   69420   69421   69422   69423
   69424   69425   69428   69429   69430   69419   69420   69421   69422   69423
   69428   69420   69421   69422   69423   69428   69421   69422   69423   69424
   69425   69426   69427   69428   69422   69423   69424   69425   69423   69424
   69425   69424   69425   69426   69427   69425   69426   69427   69426   69427
   69427       0   69429   69430   69431   69432   69433   69434   69437   69440
   69441   69442   69430   69431   69440   69431   69432   69433   69434   69435
   69436   69437   69438   69439   69440   69441   69442   69443   69444   69432
   69433   69434   69435   69436   69437   69438   69439   69440   69441   69442
   69433   69434   69435   69436   69437   69440   69434   69435   69436   69437
   69440   69435   69436   69437   69438   69439   69440   69441   69442   69436
   69437   69438   69439   69440   69437   69438   69439   69440   69438   69439
   69440   69441   69442   69443   69444   69439   69440   69441   69442   69440
   69441   69442   69441   69442   69443   69444   69445   69446   69442   69443
   69444   69443   69444   69445   69446   69447   69448   69459   69444   69445
   69446   69445   69446   69447   69448   69449   69450   69451   69459   69460
   69461   69446   69447   69448   69459   69447   69448   69449   69450   69451
   69452   69457   69459   69460   69461   69462   69463   69448   69449   69450
   69451   69459   69460   69461   69449   69450   69451   69452   69453   69455
   69457   69458   69459   69460   69461   69450   69451   69452   69457   69459
   69451   69452   69457   69459   69452   69453   69454   69455   69456   69457
   69458   69459   69453   69454   69455   69456   69457   69458   69454   69455
   69456   69457   69458   69455   69456   69457   69456   69457   69458   69457
   69458   69458       0   69460   69461   69462   69463   69464   69465   69471
   69461   69462   69463   69462   69463   69464   69465   69466   69467   69468
   69471   69472   69473   69463   69464   69465   69471   69464   69465   69466
   69467   69468   69469   69470   69471   69472   69473   69474   69475   69465
   69466   69467   69468   69471   69472   69473   69466   69467   69468   69469
   69470   69471   69472   69473   69467   69468   69469   69470   69471   69468
   69469   69470   69471   69469   69470   69471   69470       0   69472   69473
   69474   69475   69476   69477   69490   69473   69474   69475   69474   69475
   69476   69477   69478   69479   69480   69490   69491   69492   69475   69476
   69477   69490   69476   69477   69478   69479   69480   69481   69482   69486
   69490   69491   69492   69493   69494   69477   69478   69479   69480   69490
   69491   69492   69478   69479   69480   69481   69482   69483   69484   69485
   69486   69487   69488   69489   69490   69491   69492   69479   69480   69481
   69482   69486   69490   69480   69481   69482   69486   69490   69481   69482
   69483   69484   69485   69486   69487   69488   69489   69490   69482   69483
   69484   69485   69486   69487   69488   69489   69483   69484   69485   69486
   69487   69488   69489   69484   69485   69486   69485   69486   69486   69487
   69488   69489   69488   69489   69489       0   69491   69492   69493   69494
   69495   69496   69497   69492   69493   69494   69493   69494   69495   69496
   69497   69498   69499   69494   69495   69496   69497   69495   69496   69497
   69498   69499   69500   69501   69496   69497   69498   69499   69497   69498
   69499   69498   69499   69500   69501   69502   69503   69519   69499   69500
   69501   69500   69501   69502   69503   69504   69505   69506   69519   69520
   69521   69501   69502   69503   69519   69502   69503   69504   69505   69506
   69507   69508   69509   69519   69520   69521   69522   69523   69503   69504
   69505   69506   69519   69520   69521   69504   69505   69506   69507   69508
   69509   69510   69511   69512   69519   69520   69521   69505   69506   69507
   69508   69509   69519   69506   69507   69508   69509   69519   69507   69508
   69509   69510   69511   69512   69513   69514   69515   69519   69508   69509
   69510   69511   69512   69509   69510   69511   69512   69510   69511   69512
   69513   69514   69515   69516   69517   69518   69511   69512   69513   69514
   69515   69512   69513   69514   69515   69513   69514   69515   69516   69517
   69518   69514   69515   69516   69517   69518   69515   69516   69517   69518
   69516   69517   69518   69517   69518   69518       0   69520   69521   69522
   69523   69524   69525   69535   69521   69522   69523   69522   69523   69524
   69525   69526   69527   69531   69535   69536   69537   69523   69524   69525
   69535   69524   69525   69526   69527   69528   69529   69530   69531   69532
   69533   69534   69535   69536   69537   69538   69539   69525   69526   69527
   69531   69535   69536   69537   69526   69527   69528   69529   69530   69531
   69532   69533   69534   69535   69536   69537   69527   69528   69529   69530
   69531   69532   69533   69534   69535   69528   69529   69530   69531   69532
   69533   69534   69535   69529   69530   69531   69530   69531   69531   69532
   69533   69534   69535   69533   69534   69534       0   69536   69537   69538
   69539   69540   69541   69542   69537   69538   69539   69538   69539   69540
   69541   69542   69543   69544   69539   69540   69541   69542   69540   69541
   69542   69543   69544   69545   69546   69541   69542   69543   69544   69542
   69543   69544   69543   69544   69545   69546   69547   69548   69557   69544
   69545   69546   69545   69546   69547   69548   69549   69550   69551   69557
   69558   69559   69546   69547   69548   69557   69547   69548   69549   69550
   69551   69552   69553   69554   69557   69558   69559   69560   69561   69548
   69549   69550   69551   69557   69558   69559   69549   69550   69551   69552
   69553   69554   69555   69556   69557   69558   69559   69550   69551   69552
   69553   69554   69557   69551   69552   69553   69554   69557   69552   69553
   69554   69555   69556   69557   69553   69554   69555   69556   69554   69555
   69556   69555   69556   69556       0   69558   69559   69560   69561   69562
   69563   69573   69559   69560   69561   69560   69561   69562   69563   69564
   69565   69569   69573   69574   69575   69561   69562   69563   69573   69562
   69563   69564   69565   69566   69567   69568   69569   69570   69571   69572
   69573   69574   69575   69576   69577   69563   69564   69565   69569   69573
   69574   69575   69564   69565   69566   69567   69568   69569   69570   69571
   69572   69573   69574   69575   69565   69566   69567   69568   69569   69570
   69571   69572   69573   69566   69567   69568   69569   69570   69571   69572
   69573   69567   69568   69569   69568   69569   69569   69570   69571   69572
   69573   69571   69572   69572       0   69574   69575   69576   69577   69578
   69579   69592   69575   69576   69577   69576   69577   69578   69579   69580
   69581   69585   69592   69593   69594   69577   69578   69579   69592   69578
   69579   69580   69581   69582   69583   69584   69585   69586   69587   69588
   69592   69593   69594   69595   69596   69579   69580   69581   69585   69592
   69593   69594   69580   69581   69582   69583   69584   69585   69586   69587
   69588   69589   69590   69591   69592   69593   69594   69581   69582   69583
   69584   69585   69586   69587   69588   69592   69582   69583   69584   69585
   69586   69587   69588   69592   69583   69584   69585   69584   69585   69585
   69586   69587   69588   69589   69590   69591   69592   69587   69588   69589
   69590   69591   69588   69589   69590   69591   69589   69590   69591   69590
   69591   69591       0   69593   69594   69595   69596   69597   69598   69608
   69594   69595   69596   69595   69596   69597   69598   69599   69600   69604
   69608   69609   69610   69596   69597   69598   69608   69597   69598   69599
   69600   69601   69602   69603   69604   69605   69606   69607   69608   69609
   69610   69611   69612   69598   69599   69600   69604   69608   69609   69610
   69599   69600   69601   69602   69603   69604   69605   69606   69607   69608
   69609   69610   69600   69601   69602   69603   69604   69605   69606   69607
   69608   69601   69602   69603   69604   69605   69606   69607   69608   69602
   69603   69604   69603   69604   69604   69605   69606   69607   69608   69606
   69607   69607       0   69609   69610   69611   69612   69613   69614   69622
   69610   69611   69612   69611   69612   69613   69614   69615   69616   69620
   69622   69623   69624   69612   69613   69614   69622   69613   69614   69615
   69616   69617   69618   69619   69620   69621   69622   69623   69624   69625
   69626   69614   69615   69616   69620   69622   69623   69624   69615   69616
   69617   69618   69619   69620   69621   69622   69623   69624   69616   69617
   69618   69619   69620   69621   69622   69617   69618   69619   69620   69621
   69622   69618   69619   69620   69619   69620   69620   69621   69622       0
   69623   69624   69625   69626   69627   69628   69644   69624   69625   69626
   69625   69626   69627   69628   69629   69630   69631   69644   69645   69646
   69626   69627   69628   69644   69627   69628   69629   69630   69631   69632
   69633   69634   69644   69645   69646   69647   69648   69628   69629   69630
   69631   69644   69645   69646   69629   69630   69631   69632   69633   69634
   69635   69636   69637   69644   69645   69646   69630   69631   69632   69633
   69634   69644   69631   69632   69633   69634   69644   69632   69633   69634
   69635   69636   69637   69638   69639   69640   69644   69633   69634   69635
   69636   69637   69634   69635   69636   69637   69635   69636   69637   69638
   69639   69640   69641   69642   69643   69636   69637   69638   69639   69640
   69637   69638   69639   69640   69638   69639   69640   69641   69642   69643
   69639   69640   69641   69642   69643   69640   69641   69642   69643   69641
   69642   69643   69642   69643   69643       0   69645   69646   69647   69648
   69649   69650   69656   69646   69647   69648   69647   69648   69649   69650
   69651   69652   69653   69656   69657   69658   69648   69649   69650   69656
   69649   69650   69651   69652   69653   69654   69655   69656   69657   69658
   69659   69660   69650   69651   69652   69653   69656   69657   69658   69651
   69652   69653   69654   69655   69656   69657   69658   69652   69653   69654
   69655   69656   69653   69654   69655   69656   69654   69655   69656   69655
       0   69657   69658   69659   69660   69661   69662   69668   69658   69659
   69660   69659   69660   69661   69662   69663   69664   69665   69668   69669
   69670   69660   69661   69662   69668   69661   69662   69663   69664   69665
   69666   69667   69668   69669   69670   69671   69672   69662   69663   69664
   69665   69668   69669   69670   69663   69664   69665   69666   69667   69668
   69669   69670   69664   69665   69666   69667   69668   69665   69666   69667
   69668   69666   69667   69668   69667       0   69669   69670   69671   69672
   69673   69674   69678   69670   69671   69672   69671   69672   69673   69674
   69675   69676   69677   69678   69679   69680   69672   69673   69674   69678
   69673   69674   69675   69676   69677   69678   69679   69680   69681   69682
   69674   69675   69676   69677   69678   69679   69680   69675   69676   69677
   69678   69679   69680   69676   69677   69678   69677   69678   69678   69679
   69680   69681   69682   69683   69684   69695   69680   69681   69682   69681
   69682   69683   69684   69685   69686   69687   69695   69696   69697   69682
   69683   69684   69695   69683   69684   69685   69686   69687   69688   69689
   69690   69695   69696   69697   69698   69699   69684   69685   69686   69687
   69695   69696   69697   69685   69686   69687   69688   69689   69690   69691
   69695   69696   69697   69686   69687   69688   69689   69690   69695   69687
   69688   69689   69690   69695   69688   69689   69690   69691   69692   69693
   69694   69695   69689   69690   69691   69690   69691   69691   69692   69693
   69694   69692   69693   69694   69693   69694   69694       0   69696   69697
   69698   69699   69700   69701   69714   69697   69698   69699   69698   69699
   69700   69701   69702   69703   69704   69714   69715   69716   69699   69700
   69701   69714   69700   69701   69702   69703   69704   69705   69706   69710
   69714   69715   69716   69717   69718   69701   69702   69703   69704   69714
   69715   69716   69702   69703   69704   69705   69706   69707   69708   69709
   69710   69711   69712   69713   69714   69715   69716   69703   69704   69705
   69706   69710   69714   69704   69705   69706   69710   69714   69705   69706
   69707   69708   69709   69710   69711   69712   69713   69714   69706   69707
   69708   69709   69710   69711   69712   69713   69707   69708   69709   69710
   69711   69712   69713   69708   69709   69710   69709   69710   69710   69711
   69712   69713   69712   69713   69713       0   69715   69716   69717   69718
   69719   69720   69733   69716   69717   69718   69717   69718   69719   69720
   69721   69722   69723   69733   69734   69735   69718   69719   69720   69733
   69719   69720   69721   69722   69723   69724   69725   69729   69733   69734
   69735   69736   69737   69720   69721   69722   69723   69733   69734   69735
   69721   69722   69723   69724   69725   69726   69727   69728   69729   69730
   69731   69732   69733   69734   69735   69722   69723   69724   69725   69729
   69733   69723   69724   69725   69729   69733   69724   69725   69726   69727
   69728   69729   69730   69731   69732   69733   69725   69726   69727   69728
   69729   69730   69731   69732   69726   69727   69728   69729   69730   69731
   69732   69727   69728   69729   69728   69729   69729   69730   69731   69732
   69731   69732   69732       0   69734   69735   69736   69737   69738   69739
   69755   69735   69736   69737   69736   69737   69738   69739   69740   69741
   69742   69755   69756   69757   69737   69738   69739   69755   69738   69739
   69740   69741   69742   69743   69744   69745   69755   69756   69757   69758
   69759   69739   69740   69741   69742   69755   69756   69757   69740   69741
   69742   69743   69744   69745   69746   69747   69748   69755   69756   69757
   69741   69742   69743   69744   69745   69755   69742   69743   69744   69745
   69755   69743   69744   69745   69746   69747   69748   69749   69750   69751
   69755   69744   69745   69746   69747   69748   69745   69746   69747   69748
   69746   69747   69748   69749   69750   69751   69752   69753   69754   69747
   69748   69749   69750   69751   69748   69749   69750   69751   69749   69750
   69751   69752   69753   69754   69750   69751   69752   69753   69754   69751
   69752   69753   69754   69752   69753   69754   69753   69754   69754       0
   69756   69757   69758   69759   69760   69761   69762   69757   69758   69759
   69758   69759   69760   69761   69762   69763   69764   69759   69760   69761
   69762   69760   69761   69762   69763   69764   69765   69766   69761   69762
   69763   69764   69762   69763   69764   69763   69764   69765   69766   69767
   69768   69784   69764   69765   69766   69765   69766   69767   69768   69769
   69770   69771   69784   69785   69786   69766   69767   69768   69784   69767
   69768   69769   69770   69771   69772   69773   69774   69784   69785   69786
   69787   69788   69768   69769   69770   69771   69784   69785   69786   69769
   69770   69771   69772   69773   69774   69775   69776   69777   69784   69785
   69786   69770   69771   69772   69773   69774   69784   69771   69772   69773
   69774   69784   69772   69773   69774   69775   69776   69777   69778   69779
   69780   69784   69773   69774   69775   69776   69777   69774   69775   69776
   69777   69775   69776   69777   69778   69779   69780   69781   69782   69783
   69776   69777   69778   69779   69780   69777   69778   69779   69780   69778
   69779   69780   69781   69782   69783   69779   69780   69781   69782   69783
   69780   69781   69782   69783   69781   69782   69783   69782   69783   69783
       0   69785   69786   69787   69788   69789   69790   69791   69786   69787
   69788   69787   69788   69789   69790   69791   69792   69793   69788   69789
   69790   69791   69789   69790   69791   69792   69793   69794   69795   69790
   69791   69792   69793   69791   69792   69793   69792   69793   69794   69795
   69796   69797   69803   69793   69794   69795   69794   69795   69796   69797
   69798   69799   69800   69803   69804   69805   69795   69796   69797   69803
   69796   69797   69798   69799   69800   69801   69802   69803   69804   69805
   69806   69807   69797   69798   69799   69800   69803   69804   69805   69798
   69799   69800   69801   69802   69803   69804   69805   69799   69800   69801
   69802   69803   69800   69801   69802   69803   69801   69802   69803   69802
       0   69804   69805   69806   69807   69808   69809   69825   69805   69806
   69807   69806   69807   69808   69809   69810   69811   69812   69825   69826
   69827   69807   69808   69809   69825   69808   69809   69810   69811   69812
   69813   69814   69815   69825   69826   69827   69828   69829   69809   69810
   69811   69812   69825   69826   69827   69810   69811   69812   69813   69814
   69815   69816   69817   69818   69825   69826   69827   69811   69812   69813
   69814   69815   69825   69812   69813   69814   69815   69825   69813   69814
   69815   69816   69817   69818   69819   69820   69821   69825   69814   69815
   69816   69817   69818   69815   69816   69817   69818   69816   69817   69818
   69819   69820   69821   69822   69823   69824   69817   69818   69819   69820
   69821   69818   69819   69820   69821   69819   69820   69821   69822   69823
   69824   69820   69821   69822   69823   69824   69821   69822   69823   69824
   69822   69823   69824   69823   69824   69824       0   69826   69827   69828
   69829   69830   69831   69835   69827   69828   69829   69828   69829   69830
   69831   69832   69833   69834   69835   69836   69837   69829   69830   69831
   69835   69830   69831   69832   69833   69834   69835   69836   69837   69838
   69839   69831   69832   69833   69834   69835   69836   69837   69832   69833
   69834   69835   69836   69837   69833   69834   69835   69834   69835   69835
   69836   69837   69838   69839   69840   69841   69852   69837   69838   69839
   69838   69839   69840   69841   69842   69843   69844   69852   69853   69854
   69839   69840   69841   69852   69840   69841   69842   69843   69844   69845
   69846   69847   69852   69853   69854   69855   69856   69841   69842   69843
   69844   69852   69853   69854   69842   69843   69844   69845   69846   69847
   69848   69849   69852   69853   69854   69843   69844   69845   69846   69847
   69852   69844   69845   69846   69847   69852   69845   69846   69847   69848
   69849   69850   69851   69852   69846   69847   69848   69849   69847   69848
   69849   69848   69849   69850   69851   69849   69850   69851   69850   69851
   69851       0   69853   69854   69855   69856   69857   69858   69871   69854
   69855   69856   69855   69856   69857   69858   69859   69860   69864   69871
   69872   69873   69856   69857   69858   69871   69857   69858   69859   69860
   69861   69862   69863   69864   69865   69866   69867   69871   69872   69873
   69874   69875   69858   69859   69860   69864   69871   69872   69873   69859
   69860   69861   69862   69863   69864   69865   69866   69867   69868   69869
   69870   69871   69872   69873   69860   69861   69862   69863   69864   69865
   69866   69867   69871   69861   69862   69863   69864   69865   69866   69867
   69871   69862   69863   69864   69863   69864   69864   69865   69866   69867
   69868   69869   69870   69871   69866   69867   69868   69869   69870   69867
   69868   69869   69870   69868   69869   69870   69869   69870   69870       0
   69872   69873   69874   69875   69876   69877   69886   69873   69874   69875
   69874   69875   69876   69877   69878   69879   69880   69886   69887   69888
   69875   69876   69877   69886   69876   69877   69878   69879   69880   69881
   69882   69883   69886   69887   69888   69889   69890   69877   69878   69879
   69880   69886   69887   69888   69878   69879   69880   69881   69882   69883
   69884   69885   69886   69887   69888   69879   69880   69881   69882   69883
   69886   69880   69881   69882   69883   69886   69881   69882   69883   69884
   69885   69886   69882   69883   69884   69885   69883   69884   69885   69884
   69885   69885       0   69887   69888   69889   69890   69891   69892   69908
   69888   69889   69890   69889   69890   69891   69892   69893   69894   69895
   69908   69909   69910   69890   69891   69892   69908   69891   69892   69893
   69894   69895   69896   69897   69898   69908   69909   69910   69911   69912
   69892   69893   69894   69895   69908   69909   69910   69893   69894   69895
   69896   69897   69898   69899   69900   69901   69908   69909   69910   69894
   69895   69896   69897   69898   69908   69895   69896   69897   69898   69908
   69896   69897   69898   69899   69900   69901   69902   69903   69904   69908
   69897   69898   69899   69900   69901   69898   69899   69900   69901   69899
   69900   69901   69902   69903   69904   69905   69906   69907   69900   69901
   69902   69903   69904   69901   69902   69903   69904   69902   69903   69904
   69905   69906   69907   69903   69904   69905   69906   69907   69904   69905
   69906   69907   69905   69906   69907   69906   69907   69907       0   69909
   69910   69911   69912   69913   69914   69932   69910   69911   69912   69911
   69912   69913   69914   69915   69916   69917   69932   69933   69934   69912
   69913   69914   69932   69913   69914   69915   69916   69917   69918   69919
   69920   69932   69933   69934   69935   69936   69914   69915   69916   69917
   69932   69933   69934   69915   69916   69917   69918   69919   69920   69921
   69922   69923   69932   69933   69934   69916   69917   69918   69919   69920
   69932   69917   69918   69919   69920   69932   69918   69919   69920   69921
   69922   69923   69924   69925   69932   69919   69920   69921   69922   69923
   69920   69921   69922   69923   69921   69922   69923   69924   69925   69926
   69929   69922   69923   69924   69925   69923   69924   69925   69924   69925
   69926   69927   69928   69929   69930   69931   69925   69926   69929   69926
   69927   69928   69929   69930   69931   69927   69928   69929   69930   69931
   69928   69929   69929   69930   69931   69931       0   69933   69934   69935
   69936   69937   69938   69951   69934   69935   69936   69935   69936   69937
   69938   69939   69940   69944   69951   69952   69953   69936   69937   69938
   69951   69937   69938   69939   69940   69941   69942   69943   69944   69945
   69946   69947   69951   69952   69953   69954   69955   69938   69939   69940
   69944   69951   69952   69953   69939   69940   69941   69942   69943   69944
   69945   69946   69947   69948   69949   69950   69951   69952   69953   69940
   69941   69942   69943   69944   69945   69946   69947   69951   69941   69942
   69943   69944   69945   69946   69947   69951   69942   69943   69944   69943
   69944   69944   69945   69946   69947   69948   69949   69950   69951   69946
   69947   69948   69949   69950   69947   69948   69949   69950   69948   69949
   69950   69949   69950   69950       0   69952   69953   69954   69955   69956
   69957   69968   69953   69954   69955   69954   69955   69956   69957   69958
   69959   69960   69968   69969   69970   69955   69956   69957   69968   69956
   69957   69958   69959   69960   69961   69962   69963   69968   69969   69970
   69971   69972   69957   69958   69959   69960   69968   69969   69970   69958
   69959   69960   69961   69962   69963   69964   69965   69968   69969   69970
   69959   69960   69961   69962   69963   69968   69960   69961   69962   69963
   69968   69961   69962   69963   69964   69965   69966   69967   69968   69962
   69963   69964   69965   69963   69964   69965   69964   69965   69966   69967
   69965   69966   69967   69966   69967   69967       0   69969   69970   69971
   69972   69973   69974   69983   69970   69971   69972   69971   69972   69973
   69974   69975   69976   69977   69983   69984   69985   69972   69973   69974
   69983   69973   69974   69975   69976   69977   69978   69979   69980   69983
   69984   69985   69986   69987   69974   69975   69976   69977   69983   69984
   69985   69975   69976   69977   69978   69979   69980   69981   69982   69983
   69984   69985   69976   69977   69978   69979   69980   69983   69977   69978
   69979   69980   69983   69978   69979   69980   69981   69982   69983   69979
   69980   69981   69982   69980   69981   69982   69981   69982   69982       0
   69984   69985   69986   69987   69988   69989   70002   69985   69986   69987
   69986   69987   69988   69989   69990   69991   69995   70002   70003   70004
   69987   69988   69989   70002   69988   69989   69990   69991   69992   69993
   69994   69995   69996   69997   69998   70002   70003   70004   70005   70006
   69989   69990   69991   69995   70002   70003   70004   69990   69991   69992
   69993   69994   69995   69996   69997   69998   69999   70000   70001   70002
   70003   70004   69991   69992   69993   69994   69995   69996   69997   69998
   70002   69992   69993   69994   69995   69996   69997   69998   70002   69993
   69994   69995   69994   69995   69995   69996   69997   69998   69999   70000
   70001   70002   69997   69998   69999   70000   70001   69998   69999   70000
   70001   69999   70000   70001   70000   70001   70001       0   70003   70004
   70005   70006   70007   70008   70021   70004   70005   70006   70005   70006
   70007   70008   70009   70010   70014   70021   70022   70023   70006   70007
   70008   70021   70007   70008   70009   70010   70011   70012   70013   70014
   70015   70016   70017   70021   70022   70023   70024   70025   70008   70009
   70010   70014   70021   70022   70023   70009   70010   70011   70012   70013
   70014   70015   70016   70017   70018   70019   70020   70021   70022   70023
   70010   70011   70012   70013   70014   70015   70016   70017   70021   70011
   70012   70013   70014   70015   70016   70017   70021   70012   70013   70014
   70013   70014   70014   70015   70016   70017   70018   70019   70020   70021
   70016   70017   70018   70019   70020   70017   70018   70019   70020   70018
   70019   70020   70019   70020   70020       0   70022   70023   70024   70025
   70026   70027   70036   70023   70024   70025   70024   70025   70026   70027
   70028   70029   70030   70036   70037   70038   70025   70026   70027   70036
   70026   70027   70028   70029   70030   70031   70032   70033   70036   70037
   70038   70039   70040   70027   70028   70029   70030   70036   70037   70038
   70028   70029   70030   70031   70032   70033   70034   70035   70036   70037
   70038   70029   70030   70031   70032   70033   70036   70030   70031   70032
   70033   70036   70031   70032   70033   70034   70035   70036   70032   70033
   70034   70035   70033   70034   70035   70034   70035   70035       0   70037
   70038   70039   70040   70041   70042   70053   70038   70039   70040   70039
   70040   70041   70042   70043   70044   70045   70053   70054   70055   70040
   70041   70042   70053   70041   70042   70043   70044   70045   70046   70047
   70048   70053   70054   70055   70056   70057   70042   70043   70044   70045
   70053   70054   70055   70043   70044   70045   70046   70047   70048   70049
   70050   70053   70054   70055   70044   70045   70046   70047   70048   70053
   70045   70046   70047   70048   70053   70046   70047   70048   70049   70050
   70051   70052   70053   70047   70048   70049   70050   70048   70049   70050
   70049   70050   70051   70052   70050   70051   70052   70051   70052   70052
       0   70054   70055   70056   70057   70058   70059   70072   70055   70056
   70057   70056   70057   70058   70059   70060   70061   70062   70072   70073
   70074   70057   70058   70059   70072   70058   70059   70060   70061   70062
   70063   70064   70068   70072   70073   70074   70075   70076   70059   70060
   70061   70062   70072   70073   70074   70060   70061   70062   70063   70064
   70065   70066   70067   70068   70069   70070   70071   70072   70073   70074
   70061   70062   70063   70064   70068   70072   70062   70063   70064   70068
   70072   70063   70064   70065   70066   70067   70068   70069   70070   70071
   70072   70064   70065   70066   70067   70068   70069   70070   70071   70065
   70066   70067   70068   70069   70070   70071   70066   70067   70068   70067
   70068   70068   70069   70070   70071   70070   70071   70071       0   70073
   70074   70075   70076   70077   70078   70084   70074   70075   70076   70075
   70076   70077   70078   70079   70080   70081   70084   70085   70086   70076
   70077   70078   70084   70077   70078   70079   70080   70081   70082   70083
   70084   70085   70086   70087   70088   70078   70079   70080   70081   70084
   70085   70086   70079   70080   70081   70082   70083   70084   70085   70086
   70080   70081   70082   70083   70084   70081   70082   70083   70084   70082
   70083   70084   70083       0   70085   70086   70087   70088   70089   70090
   70100   70086   70087   70088   70087   70088   70089   70090   70091   70092
   70096   70100   70101   70102   70088   70089   70090   70100   70089   70090
   70091   70092   70093   70094   70095   70096   70097   70098   70099   70100
   70101   70102   70103   70104   70090   70091   70092   70096   70100   70101
   70102   70091   70092   70093   70094   70095   70096   70097   70098   70099
   70100   70101   70102   70092   70093   70094   70095   70096   70097   70098
   70099   70100   70093   70094   70095   70096   70097   70098   70099   70100
   70094   70095   70096   70095   70096   70096   70097   70098   70099   70100
   70098   70099   70099       0   70101   70102   70103   70104   70105   70106
   70114   70102   70103   70104   70103   70104   70105   70106   70107   70108
   70112   70114   70115   70116   70104   70105   70106   70114   70105   70106
   70107   70108   70109   70110   70111   70112   70113   70114   70115   70116
   70117   70118   70106   70107   70108   70112   70114   70115   70116   70107
   70108   70109   70110   70111   70112   70113   70114   70115   70116   70108
   70109   70110   70111   70112   70113   70114   70109   70110   70111   70112
   70113   70114   70110   70111   70112   70111   70112   70112   70113   70114
       0   70115   70116   70117   70118   70119   70120   70128   70116   70117
   70118   70117   70118   70119   70120   70121   70122   70126   70128   70129
   70130   70118   70119   70120   70128   70119   70120   70121   70122   70123
   70124   70125   70126   70127   70128   70129   70130   70131   70132   70120
   70121   70122   70126   70128   70129   70130   70121   70122   70123   70124
   70125   70126   70127   70128   70129   70130   70122   70123   70124   70125
   70126   70127   70128   70123   70124   70125   70126   70127   70128   70124
   70125   70126   70125   70126   70126   70127   70128       0   70129   70130
   70131   70132   70133   70134   70139   70130   70131   70132   70131   70132
   70133   70134   70135   70136   70137   70139   70140   70141   70132   70133
   70134   70139   70133   70134   70135   70136   70137   70138   70139   70140
   70141   70142   70143   70134   70135   70136   70137   70139   70140   70141
   70135   70136   70137   70138   70139   70140   70141   70136   70137   70138
   70139   70137   70138   70139   70138   70139       0   70140   70141   70142
   70143   70144   70145   70154   70141   70142   70143   70142   70143   70144
   70145   70146   70147   70148   70154   70155   70156   70143   70144   70145
   70154   70144   70145   70146   70147   70148   70149   70150   70151   70154
   70155   70156   70157   70158   70145   70146   70147   70148   70154   70155
   70156   70146   70147   70148   70149   70150   70151   70152   70153   70154
   70155   70156   70147   70148   70149   70150   70151   70154   70148   70149
   70150   70151   70154   70149   70150   70151   70152   70153   70154   70150
   70151   70152   70153   70151   70152   70153   70152   70153   70153       0
   70155   70156   70157   70158   70159   70160   70175   70156   70157   70158
   70157   70158   70159   70160   70161   70162   70163   70175   70176   70177
   70158   70159   70160   70175   70159   70160   70161   70162   70163   70164
   70173   70175   70176   70177   70178   70179   70160   70161   70162   70163
   70175   70176   70177   70161   70162   70163   70164   70165   70166   70171
   70173   70174   70175   70176   70177   70162   70163   70164   70173   70175
   70163   70164   70173   70175   70164   70165   70166   70167   70168   70171
   70172   70173   70174   70175   70165   70166   70167   70168   70169   70171
   70173   70174   70166   70167   70168   70173   70167   70168   70169   70170
   70171   70172   70173   70168   70169   70171   70169   70170   70171   70172
   70173   70174   70170   70171   70172   70173   70171   70172   70173   70174
   70173   70174   70174       0   70176   70177   70178   70179   70180   70181
   70190   70177   70178   70179   70178   70179   70180   70181   70182   70183
   70184   70190   70191   70192   70179   70180   70181   70190   70180   70181
   70182   70183   70184   70185   70186   70187   70190   70191   70192   70193
   70194   70181   70182   70183   70184   70190   70191   70192   70182   70183
   70184   70185   70186   70187   70188   70189   70190   70191   70192   70183
   70184   70185   70186   70187   70190   70184   70185   70186   70187   70190
   70185   70186   70187   70188   70189   70190   70186   70187   70188   70189
   70187   70188   70189   70188   70189   70189       0   70191   70192   70193
   70194   70195   70196   70212   70192   70193   70194   70193   70194   70195
   70196   70197   70198   70199   70212   70213   70214   70194   70195   70196
   70212   70195   70196   70197   70198   70199   70200   70201   70202   70212
   70213   70214   70215   70216   70196   70197   70198   70199   70212   70213
   70214   70197   70198   70199   70200   70201   70202   70203   70204   70205
   70212   70213   70214   70198   70199   70200   70201   70202   70212   70199
   70200   70201   70202   70212   70200   70201   70202   70203   70204   70205
   70206   70207   70208   70212   70201   70202   70203   70204   70205   70202
   70203   70204   70205   70203   70204   70205   70206   70207   70208   70209
   70210   70211   70204   70205   70206   70207   70208   70205   70206   70207
   70208   70206   70207   70208   70209   70210   70211   70207   70208   70209
   70210   70211   70208   70209   70210   70211   70209   70210   70211   70210
   70211   70211       0   70213   70214   70215   70216   70217   70218   70227
   70214   70215   70216   70215   70216   70217   70218   70219   70220   70221
   70227   70228   70229   70216   70217   70218   70227   70217   70218   70219
   70220   70221   70222   70223   70224   70227   70228   70229   70230   70231
   70218   70219   70220   70221   70227   70228   70229   70219   70220   70221
   70222   70223   70224   70225   70226   70227   70228   70229   70220   70221
   70222   70223   70224   70227   70221   70222   70223   70224   70227   70222
   70223   70224   70225   70226   70227   70223   70224   70225   70226   70224
   70225   70226   70225   70226   70226       0   70228   70229   70230   70231
   70232   70233   70249   70229   70230   70231   70230   70231   70232   70233
   70234   70235   70236   70249   70250   70251   70231   70232   70233   70249
   70232   70233   70234   70235   70236   70237   70238   70239   70249   70250
   70251   70252   70253   70233   70234   70235   70236   70249   70250   70251
   70234   70235   70236   70237   70238   70239   70240   70241   70242   70249
   70250   70251   70235   70236   70237   70238   70239   70249   70236   70237
   70238   70239   70249   70237   70238   70239   70240   70241   70242   70243
   70244   70245   70249   70238   70239   70240   70241   70242   70239   70240
   70241   70242   70240   70241   70242   70243   70244   70245   70246   70247
   70248   70241   70242   70243   70244   70245   70242   70243   70244   70245
   70243   70244   70245   70246   70247   70248   70244   70245   70246   70247
   70248   70245   70246   70247   70248   70246   70247   70248   70247   70248
   70248       0   70250   70251   70252   70253   70254   70255   70268   70251
   70252   70253   70252   70253   70254   70255   70256   70257   70258   70268
   70269   70270   70253   70254   70255   70268   70254   70255   70256   70257
   70258   70259   70260   70264   70268   70269   70270   70271   70272   70255
   70256   70257   70258   70268   70269   70270   70256   70257   70258   70259
   70260   70261   70262   70263   70264   70265   70266   70267   70268   70269
   70270   70257   70258   70259   70260   70264   70268   70258   70259   70260
   70264   70268   70259   70260   70261   70262   70263   70264   70265   70266
   70267   70268   70260   70261   70262   70263   70264   70265   70266   70267
   70261   70262   70263   70264   70265   70266   70267   70262   70263   70264
   70263   70264   70264   70265   70266   70267   70266   70267   70267       0
   70269   70270   70271   70272   70273   70274   70282   70270   70271   70272
   70271   70272   70273   70274   70275   70276   70277   70282   70283   70284
   70272   70273   70274   70282   70273   70274   70275   70276   70277   70278
   70279   70282   70283   70284   70285   70286   70274   70275   70276   70277
   70282   70283   70284   70275   70276   70277   70278   70279   70280   70281
   70282   70283   70284   70276   70277   70278   70279   70282   70277   70278
   70279   70282   70278   70279   70280   70281   70282   70279   70280   70281
   70280   70281   70281       0   70283   70284   70285   70286   70287   70288
   70297   70284   70285   70286   70285   70286   70287   70288   70289   70290
   70291   70297   70298   70299   70286   70287   70288   70297   70287   70288
   70289   70290   70291   70292   70293   70294   70297   70298   70299   70300
   70301   70288   70289   70290   70291   70297   70298   70299   70289   70290
   70291   70292   70293   70294   70295   70296   70297   70298   70299   70290
   70291   70292   70293   70294   70297   70291   70292   70293   70294   70297
   70292   70293   70294   70295   70296   70297   70293   70294   70295   70296
   70294   70295   70296   70295   70296   70296       0   70298   70299   70300
   70301   70302   70303   70321   70299   70300   70301   70300   70301   70302
   70303   70304   70305   70306   70321   70322   70323   70301   70302   70303
   70321   70302   70303   70304   70305   70306   70307   70308   70309   70321
   70322   70323   70324   70325   70303   70304   70305   70306   70321   70322
   70323   70304   70305   70306   70307   70308   70309   70310   70311   70312
   70321   70322   70323   70305   70306   70307   70308   70309   70321   70306
   70307   70308   70309   70321   70307   70308   70309   70310   70311   70312
   70313   70314   70321   70308   70309   70310   70311   70312   70309   70310
   70311   70312   70310   70311   70312   70313   70314   70315   70318   70311
   70312   70313   70314   70312   70313   70314   70313   70314   70315   70316
   70317   70318   70319   70320   70314   70315   70318   70315   70316   70317
   70318   70319   70320   70316   70317   70318   70319   70320   70317   70318
   70318   70319   70320   70320       0   70322   70323   70324   70325   70326
   70327   70340   70323   70324   70325   70324   70325   70326   70327   70328
   70329   70330   70340   70341   70342   70325   70326   70327   70340   70326
   70327   70328   70329   70330   70331   70332   70336   70340   70341   70342
   70343   70344   70327   70328   70329   70330   70340   70341   70342   70328
   70329   70330   70331   70332   70333   70334   70335   70336   70337   70338
   70339   70340   70341   70342   70329   70330   70331   70332   70336   70340
   70330   70331   70332   70336   70340   70331   70332   70333   70334   70335
   70336   70337   70338   70339   70340   70332   70333   70334   70335   70336
   70337   70338   70339   70333   70334   70335   70336   70337   70338   70339
   70334   70335   70336   70335   70336   70336   70337   70338   70339   70338
   70339   70339       0   70341   70342   70343   70344   70345   70346   70350
   70342   70343   70344   70343   70344   70345   70346   70347   70348   70349
   70350   70351   70352   70344   70345   70346   70350   70345   70346   70347
   70348   70349   70350   70351   70352   70353   70354   70346   70347   70348
   70349   70350   70351   70352   70347   70348   70349   70350   70351   70352
   70348   70349   70350   70349   70350   70350   70351   70352   70353   70354
   70355   70356   70372   70352   70353   70354   70353   70354   70355   70356
   70357   70358   70359   70372   70373   70374   70354   70355   70356   70372
   70355   70356   70357   70358   70359   70360   70361   70362   70372   70373
   70374   70375   70376   70356   70357   70358   70359   70372   70373   70374
   70357   70358   70359   70360   70361   70362   70363   70364   70365   70372
   70373   70374   70358   70359   70360   70361   70362   70372   70359   70360
   70361   70362   70372   70360   70361   70362   70363   70364   70365   70366
   70367   70368   70372   70361   70362   70363   70364   70365   70362   70363
   70364   70365   70363   70364   70365   70366   70367   70368   70369   70370
   70371   70364   70365   70366   70367   70368   70365   70366   70367   70368
   70366   70367   70368   70369   70370   70371   70367   70368   70369   70370
   70371   70368   70369   70370   70371   70369   70370   70371   70370   70371
   70371       0   70373   70374   70375   70376   70377   70378   70391   70374
   70375   70376   70375   70376   70377   70378   70379   70380   70381   70391
   70392   70393   70376   70377   70378   70391   70377   70378   70379   70380
   70381   70382   70383   70387   70391   70392   70393   70394   70395   70378
   70379   70380   70381   70391   70392   70393   70379   70380   70381   70382
   70383   70384   70385   70386   70387   70388   70389   70390   70391   70392
   70393   70380   70381   70382   70383   70387   70391   70381   70382   70383
   70387   70391   70382   70383   70384   70385   70386   70387   70388   70389
   70390   70391   70383   70384   70385   70386   70387   70388   70389   70390
   70384   70385   70386   70387   70388   70389   70390   70385   70386   70387
   70386   70387   70387   70388   70389   70390   70389   70390   70390       0
   70392   70393   70394   70395   70396   70397   70402   70393   70394   70395
   70394   70395   70396   70397   70398   70399   70400   70402   70403   70404
   70395   70396   70397   70402   70396   70397   70398   70399   70400   70401
   70402   70403   70404   70405   70406   70397   70398   70399   70400   70402
   70403   70404   70398   70399   70400   70401   70402   70403   70404   70399
   70400   70401   70402   70400   70401   70402   70401   70402       0   70403
   70404   70405   70406   70407   70408   70414   70404   70405   70406   70405
   70406   70407   70408   70409   70410   70411   70414   70415   70416   70406
   70407   70408   70414   70407   70408   70409   70410   70411   70412   70413
   70414   70415   70416   70417   70418   70408   70409   70410   70411   70414
   70415   70416   70409   70410   70411   70412   70413   70414   70415   70416
   70410   70411   70412   70413   70414   70411   70412   70413   70414   70412
   70413   70414   70413       0   70415   70416   70417   70418   70419   70420
   70421   70416   70417   70418   70417   70418   70419   70420   70421   70422
   70423   70418   70419   70420   70421   70419   70420   70421   70422   70423
   70424   70425   70420   70421   70422   70423   70421   70422   70423   70422
   70423   70424   70425   70426   70427   70437   70423   70424   70425   70424
   70425   70426   70427   70428   70429   70433   70437   70438   70439   70425
   70426   70427   70437   70426   70427   70428   70429   70430   70431   70432
   70433   70434   70435   70436   70437   70438   70439   70440   70441   70427
   70428   70429   70433   70437   70438   70439   70428   70429   70430   70431
   70432   70433   70434   70435   70436   70437   70438   70439   70429   70430
   70431   70432   70433   70434   70435   70436   70437   70430   70431   70432
   70433   70434   70435   70436   70437   70431   70432   70433   70432   70433
   70433   70434   70435   70436   70437   70435   70436   70436       0   70438
   70439   70440   70441   70442   70443   70447   70439   70440   70441   70440
   70441   70442   70443   70444   70445   70446   70447   70448   70449   70441
   70442   70443   70447   70442   70443   70444   70445   70446   70447   70448
   70449   70450   70451   70443   70444   70445   70446   70447   70448   70449
   70444   70445   70446   70447   70448   70449   70445   70446   70447   70446
   70447   70447   70448   70449   70450   70451   70452   70453   70463   70449
   70450   70451   70450   70451   70452   70453   70454   70455   70459   70463
   70464   70465   70451   70452   70453   70463   70452   70453   70454   70455
   70456   70457   70458   70459   70460   70461   70462   70463   70464   70465
   70466   70467   70453   70454   70455   70459   70463   70464   70465   70454
   70455   70456   70457   70458   70459   70460   70461   70462   70463   70464
   70465   70455   70456   70457   70458   70459   70460   70461   70462   70463
   70456   70457   70458   70459   70460   70461   70462   70463   70457   70458
   70459   70458   70459   70459   70460   70461   70462   70463   70461   70462
   70462       0   70464   70465   70466   70467   70468   70469   70482   70465
   70466   70467   70466   70467   70468   70469   70470   70471   70472   70482
   70483   70484   70467   70468   70469   70482   70468   70469   70470   70471
   70472   70473   70474   70478   70482   70483   70484   70485   70486   70469
   70470   70471   70472   70482   70483   70484   70470   70471   70472   70473
   70474   70475   70476   70477   70478   70479   70480   70481   70482   70483
   70484   70471   70472   70473   70474   70478   70482   70472   70473   70474
   70478   70482   70473   70474   70475   70476   70477   70478   70479   70480
   70481   70482   70474   70475   70476   70477   70478   70479   70480   70481
   70475   70476   70477   70478   70479   70480   70481   70476   70477   70478
   70477   70478   70478   70479   70480   70481   70480   70481   70481       0
   70483   70484   70485   70486   70487   70488   70504   70484   70485   70486
   70485   70486   70487   70488   70489   70490   70491   70504   70505   70506
   70486   70487   70488   70504   70487   70488   70489   70490   70491   70492
   70493   70494   70504   70505   70506   70507   70508   70488   70489   70490
   70491   70504   70505   70506   70489   70490   70491   70492   70493   70494
   70495   70496   70497   70504   70505   70506   70490   70491   70492   70493
   70494   70504   70491   70492   70493   70494   70504   70492   70493   70494
   70495   70496   70497   70498   70499   70500   70504   70493   70494   70495
   70496   70497   70494   70495   70496   70497   70495   70496   70497   70498
   70499   70500   70501   70502   70503   70496   70497   70498   70499   70500
   70497   70498   70499   70500   70498   70499   70500   70501   70502   70503
   70499   70500   70501   70502   70503   70500   70501   70502   70503   70501
   70502   70503   70502   70503   70503       0   70505   70506   70507   70508
   70509   70510   70520   70506   70507   70508   70507   70508   70509   70510
   70511   70512   70516   70520   70521   70522   70508   70509   70510   70520
   70509   70510   70511   70512   70513   70514   70515   70516   70517   70518
   70519   70520   70521   70522   70523   70524   70510   70511   70512   70516
   70520   70521   70522   70511   70512   70513   70514   70515   70516   70517
   70518   70519   70520   70521   70522   70512   70513   70514   70515   70516
   70517   70518   70519   70520   70513   70514   70515   70516   70517   70518
   70519   70520   70514   70515   70516   70515   70516   70516   70517   70518
   70519   70520   70518   70519   70519       0   70521   70522   70523   70524
   70525   70526   70527   70522   70523   70524   70523   70524   70525   70526
   70527   70528   70529   70524   70525   70526   70527   70525   70526   70527
   70528   70529   70530   70531   70526   70527   70528   70529   70527   70528
   70529   70528   70529   70530   70531   70532   70533   70534   70529   70530
   70531   70530   70531   70532   70533   70534   70535   70536   70531   70532
   70533   70534   70532   70533   70534   70535   70536   70537   70538   70533
   70534   70535   70536   70534   70535   70536   70535   70536   70537   70538
   70539   70540   70548   70536   70537   70538   70537   70538   70539   70540
   70541   70542   70546   70548   70549   70550   70538   70539   70540   70548
   70539   70540   70541   70542   70543   70544   70545   70546   70547   70548
   70549   70550   70551   70552   70540   70541   70542   70546   70548   70549
   70550   70541   70542   70543   70544   70545   70546   70547   70548   70549
   70550   70542   70543   70544   70545   70546   70547   70548   70543   70544
   70545   70546   70547   70548   70544   70545   70546   70545   70546   70546
   70547   70548       0   70549   70550   70551   70552   70553   70554   70559
   70550   70551   70552   70551   70552   70553   70554   70555   70556   70557
   70559   70560   70561   70552   70553   70554   70559   70553   70554   70555
   70556   70557   70558   70559   70560   70561   70562   70563   70554   70555
   70556   70557   70559   70560   70561   70555   70556   70557   70558   70559
   70560   70561   70556   70557   70558   70559   70557   70558   70559   70558
   70559       0   70560   70561   70562   70563   70564   70565   70571   70561
   70562   70563   70562   70563   70564   70565   70566   70567   70568   70571
   70572   70573   70563   70564   70565   70571   70564   70565   70566   70567
   70568   70569   70570   70571   70572   70573   70574   70575   70565   70566
   70567   70568   70571   70572   70573   70566   70567   70568   70569   70570
   70571   70572   70573   70567   70568   70569   70570   70571   70568   70569
   70570   70571   70569   70570   70571   70570       0   70572   70573   70574
   70575   70576   70577   70587   70573   70574   70575   70574   70575   70576
   70577   70578   70579   70583   70587   70588   70589   70575   70576   70577
   70587   70576   70577   70578   70579   70580   70581   70582   70583   70584
   70585   70586   70587   70588   70589   70590   70591   70577   70578   70579
   70583   70587   70588   70589   70578   70579   70580   70581   70582   70583
   70584   70585   70586   70587   70588   70589   70579   70580   70581   70582
   70583   70584   70585   70586   70587   70580   70581   70582   70583   70584
   70585   70586   70587   70581   70582   70583   70582   70583   70583   70584
   70585   70586   70587   70585   70586   70586       0   70588   70589   70590
   70591   70592   70593   70602   70589   70590   70591   70590   70591   70592
   70593   70594   70595   70596   70602   70603   70604   70591   70592   70593
   70602   70592   70593   70594   70595   70596   70597   70598   70599   70602
   70603   70604   70605   70606   70593   70594   70595   70596   70602   70603
   70604   70594   70595   70596   70597   70598   70599   70600   70601   70602
   70603   70604   70595   70596   70597   70598   70599   70602   70596   70597
   70598   70599   70602   70597   70598   70599   70600   70601   70602   70598
   70599   70600   70601   70599   70600   70601   70600   70601   70601       0
   70603   70604   70605   70606   70607   70608   70618   70604   70605   70606
   70605   70606   70607   70608   70609   70610   70614   70618   70619   70620
   70606   70607   70608   70618   70607   70608   70609   70610   70611   70612
   70613   70614   70615   70616   70617   70618   70619   70620   70621   70622
   70608   70609   70610   70614   70618   70619   70620   70609   70610   70611
   70612   70613   70614   70615   70616   70617   70618   70619   70620   70610
   70611   70612   70613   70614   70615   70616   70617   70618   70611   70612
   70613   70614   70615   70616   70617   70618   70612   70613   70614   70613
   70614   70614   70615   70616   70617   70618   70616   70617   70617       0
   70619   70620   70621   70622   70623   70624   70632   70620   70621   70622
   70621   70622   70623   70624   70625   70626   70627   70632   70633   70634
   70622   70623   70624   70632   70623   70624   70625   70626   70627   70628
   70629   70632   70633   70634   70635   70636   70624   70625   70626   70627
   70632   70633   70634   70625   70626   70627   70628   70629   70630   70631
   70632   70633   70634   70626   70627   70628   70629   70632   70627   70628
   70629   70632   70628   70629   70630   70631   70632   70629   70630   70631
   70630   70631   70631       0   70633   70634   70635   70636   70637   70638
   70647   70634   70635   70636   70635   70636   70637   70638   70639   70640
   70641   70647   70648   70649   70636   70637   70638   70647   70637   70638
   70639   70640   70641   70642   70643   70644   70647   70648   70649   70650
   70651   70638   70639   70640   70641   70647   70648   70649   70639   70640
   70641   70642   70643   70644   70645   70646   70647   70648   70649   70640
   70641   70642   70643   70644   70647   70641   70642   70643   70644   70647
   70642   70643   70644   70645   70646   70647   70643   70644   70645   70646
   70644   70645   70646   70645   70646   70646       0   70648   70649   70650
   70651   70652   70653   70669   70649   70650   70651   70650   70651   70652
   70653   70654   70655   70656   70669   70670   70671   70651   70652   70653
   70669   70652   70653   70654   70655   70656   70657   70658   70659   70669
   70670   70671   70672   70673   70653   70654   70655   70656   70669   70670
   70671   70654   70655   70656   70657   70658   70659   70660   70661   70662
   70669   70670   70671   70655   70656   70657   70658   70659   70669   70656
   70657   70658   70659   70669   70657   70658   70659   70660   70661   70662
   70663   70664   70665   70669   70658   70659   70660   70661   70662   70659
   70660   70661   70662   70660   70661   70662   70663   70664   70665   70666
   70667   70668   70661   70662   70663   70664   70665   70662   70663   70664
   70665   70663   70664   70665   70666   70667   70668   70664   70665   70666
   70667   70668   70665   70666   70667   70668   70666   70667   70668   70667
   70668   70668       0   70670   70671   70672   70673   70674   70675   70691
   70671   70672   70673   70672   70673   70674   70675   70676   70677   70678
   70691   70692   70693   70673   70674   70675   70691   70674   70675   70676
   70677   70678   70679   70680   70681   70691   70692   70693   70694   70695
   70675   70676   70677   70678   70691   70692   70693   70676   70677   70678
   70679   70680   70681   70682   70683   70684   70691   70692   70693   70677
   70678   70679   70680   70681   70691   70678   70679   70680   70681   70691
   70679   70680   70681   70682   70683   70684   70685   70686   70687   70691
   70680   70681   70682   70683   70684   70681   70682   70683   70684   70682
   70683   70684   70685   70686   70687   70688   70689   70690   70683   70684
   70685   70686   70687   70684   70685   70686   70687   70685   70686   70687
   70688   70689   70690   70686   70687   70688   70689   70690   70687   70688
   70689   70690   70688   70689   70690   70689   70690   70690       0   70692
   70693   70694   70695   70696   70697   70703   70693   70694   70695   70694
   70695   70696   70697   70698   70699   70700   70703   70704   70705   70695
   70696   70697   70703   70696   70697   70698   70699   70700   70701   70702
   70703   70704   70705   70706   70707   70697   70698   70699   70700   70703
   70704   70705   70698   70699   70700   70701   70702   70703   70704   70705
   70699   70700   70701   70702   70703   70700   70701   70702   70703   70701
   70702   70703   70702       0   70704   70705   70706   70707   70708   70709
   70727   70705   70706   70707   70706   70707   70708   70709   70710   70711
   70712   70727   70728   70729   70707   70708   70709   70727   70708   70709
   70710   70711   70712   70713   70714   70715   70727   70728   70729   70730
   70731   70709   70710   70711   70712   70727   70728   70729   70710   70711
   70712   70713   70714   70715   70716   70717   70718   70727   70728   70729
   70711   70712   70713   70714   70715   70727   70712   70713   70714   70715
   70727   70713   70714   70715   70716   70717   70718   70719   70720   70727
   70714   70715   70716   70717   70718   70715   70716   70717   70718   70716
   70717   70718   70719   70720   70721   70724   70717   70718   70719   70720
   70718   70719   70720   70719   70720   70721   70722   70723   70724   70725
   70726   70720   70721   70724   70721   70722   70723   70724   70725   70726
   70722   70723   70724   70725   70726   70723   70724   70724   70725   70726
   70726       0   70728   70729   70730   70731   70732   70733   70743   70729
   70730   70731   70730   70731   70732   70733   70734   70735   70739   70743
   70744   70745   70731   70732   70733   70743   70732   70733   70734   70735
   70736   70737   70738   70739   70740   70741   70742   70743   70744   70745
   70746   70747   70733   70734   70735   70739   70743   70744   70745   70734
   70735   70736   70737   70738   70739   70740   70741   70742   70743   70744
   70745   70735   70736   70737   70738   70739   70740   70741   70742   70743
   70736   70737   70738   70739   70740   70741   70742   70743   70737   70738
   70739   70738   70739   70739   70740   70741   70742   70743   70741   70742
   70742       0   70744   70745   70746   70747   70748   70749   70757   70745
   70746   70747   70746   70747   70748   70749   70750   70751   70755   70757
   70758   70759   70747   70748   70749   70757   70748   70749   70750   70751
   70752   70753   70754   70755   70756   70757   70758   70759   70760   70761
   70749   70750   70751   70755   70757   70758   70759   70750   70751   70752
   70753   70754   70755   70756   70757   70758   70759   70751   70752   70753
   70754   70755   70756   70757   70752   70753   70754   70755   70756   70757
   70753   70754   70755   70754   70755   70755   70756   70757       0   70758
   70759   70760   70761   70762   70763   70769   70759   70760   70761   70760
   70761   70762   70763   70764   70765   70766   70769   70770   70771   70761
   70762   70763   70769   70762   70763   70764   70765   70766   70767   70768
   70769   70770   70771   70772   70773   70763   70764   70765   70766   70769
   70770   70771   70764   70765   70766   70767   70768   70769   70770   70771
   70765   70766   70767   70768   70769   70766   70767   70768   70769   70767
   70768   70769   70768       0   70770   70771   70772   70773   70774   70775
   70779   70771   70772   70773   70772   70773   70774   70775   70776   70777
   70778   70779   70780   70781   70773   70774   70775   70779   70774   70775
   70776   70777   70778   70779   70780   70781   70782   70783   70775   70776
   70777   70778   70779   70780   70781   70776   70777   70778   70779   70780
   70781   70777   70778   70779   70778   70779   70779   70780   70781   70782
   70783   70784   70785   70798   70781   70782   70783   70782   70783   70784
   70785   70786   70787   70788   70798   70799   70800   70783   70784   70785
   70798   70784   70785   70786   70787   70788   70789   70790   70794   70798
   70799   70800   70801   70802   70785   70786   70787   70788   70798   70799
   70800   70786   70787   70788   70789   70790   70791   70792   70793   70794
   70795   70796   70797   70798   70799   70800   70787   70788   70789   70790
   70794   70798   70788   70789   70790   70794   70798   70789   70790   70791
   70792   70793   70794   70795   70796   70797   70798   70790   70791   70792
   70793   70794   70795   70796   70797   70791   70792   70793   70794   70795
   70796   70797   70792   70793   70794   70793   70794   70794   70795   70796
   70797   70796   70797   70797       0   70799   70800   70801   70802   70803
   70804   70812   70800   70801   70802   70801   70802   70803   70804   70805
   70806   70807   70812   70813   70814   70802   70803   70804   70812   70803
   70804   70805   70806   70807   70808   70809   70812   70813   70814   70815
   70816   70804   70805   70806   70807   70812   70813   70814   70805   70806
   70807   70808   70809   70810   70811   70812   70813   70814   70806   70807
   70808   70809   70812   70807   70808   70809   70812   70808   70809   70810
   70811   70812   70809   70810   70811   70810   70811   70811       0   70813
   70814   70815   70816   70817   70818   70822   70814   70815   70816   70815
   70816   70817   70818   70819   70820   70821   70822   70823   70824   70816
   70817   70818   70822   70817   70818   70819   70820   70821   70822   70823
   70824   70825   70826   70818   70819   70820   70821   70822   70823   70824
   70819   70820   70821   70822   70823   70824   70820   70821   70822   70821
   70822   70822   70823   70824   70825   70826   70827   70828   70836   70824
   70825   70826   70825   70826   70827   70828   70829   70830   70834   70836
   70837   70838   70826   70827   70828   70836   70827   70828   70829   70830
   70831   70832   70833   70834   70835   70836   70837   70838   70839   70840
   70828   70829   70830   70834   70836   70837   70838   70829   70830   70831
   70832   70833   70834   70835   70836   70837   70838   70830   70831   70832
   70833   70834   70835   70836   70831   70832   70833   70834   70835   70836
   70832   70833   70834   70833   70834   70834   70835   70836       0   70837
   70838   70839   70840   70841   70842   70860   70838   70839   70840   70839
   70840   70841   70842   70843   70844   70845   70860   70861   70862   70840
   70841   70842   70860   70841   70842   70843   70844   70845   70846   70847
   70848   70860   70861   70862   70863   70864   70842   70843   70844   70845
   70860   70861   70862   70843   70844   70845   70846   70847   70848   70849
   70850   70851   70860   70861   70862   70844   70845   70846   70847   70848
   70860   70845   70846   70847   70848   70860   70846   70847   70848   70849
   70850   70851   70852   70853   70860   70847   70848   70849   70850   70851
   70848   70849   70850   70851   70849   70850   70851   70852   70853   70854
   70857   70850   70851   70852   70853   70851   70852   70853   70852   70853
   70854   70855   70856   70857   70858   70859   70853   70854   70857   70854
   70855   70856   70857   70858   70859   70855   70856   70857   70858   70859
   70856   70857   70857   70858   70859   70859       0   70861   70862   70863
   70864   70865   70866   70870   70862   70863   70864   70863   70864   70865
   70866   70867   70868   70869   70870   70871   70872   70864   70865   70866
   70870   70865   70866   70867   70868   70869   70870   70871   70872   70873
   70874   70866   70867   70868   70869   70870   70871   70872   70867   70868
   70869   70870   70871   70872   70868   70869   70870   70869   70870   70870
   70871   70872   70873   70874   70875   70876   70880   70872   70873   70874
   70873   70874   70875   70876   70877   70878   70879   70880   70881   70882
   70874   70875   70876   70880   70875   70876   70877   70878   70879   70880
   70881   70882   70883   70884   70876   70877   70878   70879   70880   70881
   70882   70877   70878   70879   70880   70881   70882   70878   70879   70880
   70879   70880   70880   70881   70882   70883   70884   70885   70886   70896
   70882   70883   70884   70883   70884   70885   70886   70887   70888   70892
   70896   70897   70898   70884   70885   70886   70896   70885   70886   70887
   70888   70889   70890   70891   70892   70893   70894   70895   70896   70897
   70898   70899   70900   70886   70887   70888   70892   70896   70897   70898
   70887   70888   70889   70890   70891   70892   70893   70894   70895   70896
   70897   70898   70888   70889   70890   70891   70892   70893   70894   70895
   70896   70889   70890   70891   70892   70893   70894   70895   70896   70890
   70891   70892   70891   70892   70892   70893   70894   70895   70896   70894
   70895   70895       0   70897   70898   70899   70900   70901   70902   70911
   70898   70899   70900   70899   70900   70901   70902   70903   70904   70905
   70911   70912   70913   70900   70901   70902   70911   70901   70902   70903
   70904   70905   70906   70907   70908   70911   70912   70913   70914   70915
   70902   70903   70904   70905   70911   70912   70913   70903   70904   70905
   70906   70907   70908   70909   70910   70911   70912   70913   70904   70905
   70906   70907   70908   70911   70905   70906   70907   70908   70911   70906
   70907   70908   70909   70910   70911   70907   70908   70909   70910   70908
   70909   70910   70909   70910   70910       0   70912   70913   70914   70915
   70916   70917   70926   70913   70914   70915   70914   70915   70916   70917
   70918   70919   70920   70926   70927   70928   70915   70916   70917   70926
   70916   70917   70918   70919   70920   70921   70922   70923   70926   70927
   70928   70929   70930   70917   70918   70919   70920   70926   70927   70928
   70918   70919   70920   70921   70922   70923   70924   70925   70926   70927
   70928   70919   70920   70921   70922   70923   70926   70920   70921   70922
   70923   70926   70921   70922   70923   70924   70925   70926   70922   70923
   70924   70925   70923   70924   70925   70924   70925   70925       0   70927
   70928   70929   70930   70931   70932   70933   70928   70929   70930   70929
   70930   70931   70932   70933   70934   70935   70930   70931   70932   70933
   70931   70932   70933   70934   70935   70936   70937   70932   70933   70934
   70935   70933   70934   70935   70934   70935   70936   70937   70938   70939
   70952   70935   70936   70937   70936   70937   70938   70939   70940   70941
   70945   70952   70953   70954   70937   70938   70939   70952   70938   70939
   70940   70941   70942   70943   70944   70945   70946   70947   70948   70952
   70953   70954   70955   70956   70939   70940   70941   70945   70952   70953
   70954   70940   70941   70942   70943   70944   70945   70946   70947   70948
   70949   70950   70951   70952   70953   70954   70941   70942   70943   70944
   70945   70946   70947   70948   70952   70942   70943   70944   70945   70946
   70947   70948   70952   70943   70944   70945   70944   70945   70945   70946
   70947   70948   70949   70950   70951   70952   70947   70948   70949   70950
   70951   70948   70949   70950   70951   70949   70950   70951   70950   70951
   70951       0   70953   70954   70955   70956   70957   70958   70968   70954
   70955   70956   70955   70956   70957   70958   70959   70960   70964   70968
   70969   70970   70956   70957   70958   70968   70957   70958   70959   70960
   70961   70962   70963   70964   70965   70966   70967   70968   70969   70970
   70971   70972   70958   70959   70960   70964   70968   70969   70970   70959
   70960   70961   70962   70963   70964   70965   70966   70967   70968   70969
   70970   70960   70961   70962   70963   70964   70965   70966   70967   70968
   70961   70962   70963   70964   70965   70966   70967   70968   70962   70963
   70964   70963   70964   70964   70965   70966   70967   70968   70966   70967
   70967       0   70969   70970   70971   70972   70973   70974   70987   70970
   70971   70972   70971   70972   70973   70974   70975   70976   70977   70987
   70988   70989   70972   70973   70974   70987   70973   70974   70975   70976
   70977   70978   70979   70983   70987   70988   70989   70990   70991   70974
   70975   70976   70977   70987   70988   70989   70975   70976   70977   70978
   70979   70980   70981   70982   70983   70984   70985   70986   70987   70988
   70989   70976   70977   70978   70979   70983   70987   70977   70978   70979
   70983   70987   70978   70979   70980   70981   70982   70983   70984   70985
   70986   70987   70979   70980   70981   70982   70983   70984   70985   70986
   70980   70981   70982   70983   70984   70985   70986   70981   70982   70983
   70982   70983   70983   70984   70985   70986   70985   70986   70986       0
   70988   70989   70990   70991   70992   70993   70994   70989   70990   70991
   70990   70991   70992   70993   70994   70995   70996   70991   70992   70993
   70994   70992   70993   70994   70995   70996   70997   70998   70993   70994
   70995   70996   70994   70995   70996   70995   70996   70997   70998   70999
   71000   71001   70996   70997   70998   70997   70998   70999   71000   71001
   71002   71003   70998   70999   71000   71001   70999   71000   71001   71002
   71003   71004   71005   71000   71001   71002   71003   71001   71002   71003
   71002   71003   71004   71005   71006   71007   71008   71003   71004   71005
   71004   71005   71006   71007   71008   71009   71010   71005   71006   71007
   71008   71006   71007   71008   71009   71010   71011   71012   71007   71008
   71009   71010   71008   71009   71010   71009   71010   71011   71012   71013
   71014   71019   71010   71011   71012   71011   71012   71013   71014   71015
   71016   71017   71019   71020   71021   71012   71013   71014   71019   71013
   71014   71015   71016   71017   71018   71019   71020   71021   71022   71023
   71014   71015   71016   71017   71019   71020   71021   71015   71016   71017
   71018   71019   71020   71021   71016   71017   71018   71019   71017   71018
   71019   71018   71019       0   71020   71021   71022   71023   71024   71025
   71029   71021   71022   71023   71022   71023   71024   71025   71026   71027
   71028   71029   71030   71031   71023   71024   71025   71029   71024   71025
   71026   71027   71028   71029   71030   71031   71032   71033   71025   71026
   71027   71028   71029   71030   71031   71026   71027   71028   71029   71030
   71031   71027   71028   71029   71028   71029   71029   71030   71031   71032
   71033   71034   71035   71048   71031   71032   71033   71032   71033   71034
   71035   71036   71037   71038   71048   71049   71050   71033   71034   71035
   71048   71034   71035   71036   71037   71038   71039   71040   71044   71048
   71049   71050   71051   71052   71035   71036   71037   71038   71048   71049
   71050   71036   71037   71038   71039   71040   71041   71042   71043   71044
   71045   71046   71047   71048   71049   71050   71037   71038   71039   71040
   71044   71048   71038   71039   71040   71044   71048   71039   71040   71041
   71042   71043   71044   71045   71046   71047   71048   71040   71041   71042
   71043   71044   71045   71046   71047   71041   71042   71043   71044   71045
   71046   71047   71042   71043   71044   71043   71044   71044   71045   71046
   71047   71046   71047   71047       0   71049   71050   71051   71052   71053
   71054   71067   71050   71051   71052   71051   71052   71053   71054   71055
   71056   71057   71067   71068   71069   71052   71053   71054   71067   71053
   71054   71055   71056   71057   71058   71059   71063   71067   71068   71069
   71070   71071   71054   71055   71056   71057   71067   71068   71069   71055
   71056   71057   71058   71059   71060   71061   71062   71063   71064   71065
   71066   71067   71068   71069   71056   71057   71058   71059   71063   71067
   71057   71058   71059   71063   71067   71058   71059   71060   71061   71062
   71063   71064   71065   71066   71067   71059   71060   71061   71062   71063
   71064   71065   71066   71060   71061   71062   71063   71064   71065   71066
   71061   71062   71063   71062   71063   71063   71064   71065   71066   71065
   71066   71066       0   71068   71069   71070   71071   71072   71073   71091
   71069   71070   71071   71070   71071   71072   71073   71074   71075   71076
   71091   71092   71093   71071   71072   71073   71091   71072   71073   71074
   71075   71076   71077   71078   71079   71091   71092   71093   71094   71095
   71073   71074   71075   71076   71091   71092   71093   71074   71075   71076
   71077   71078   71079   71080   71081   71082   71091   71092   71093   71075
   71076   71077   71078   71079   71091   71076   71077   71078   71079   71091
   71077   71078   71079   71080   71081   71082   71083   71084   71091   71078
   71079   71080   71081   71082   71079   71080   71081   71082   71080   71081
   71082   71083   71084   71085   71088   71081   71082   71083   71084   71082
   71083   71084   71083   71084   71085   71086   71087   71088   71089   71090
   71084   71085   71088   71085   71086   71087   71088   71089   71090   71086
   71087   71088   71089   71090   71087   71088   71088   71089   71090   71090
       0   71092   71093   71094   71095   71096   71097   71102   71093   71094
   71095   71094   71095   71096   71097   71098   71099   71100   71102   71103
   71104   71095   71096   71097   71102   71096   71097   71098   71099   71100
   71101   71102   71103   71104   71105   71106   71097   71098   71099   71100
   71102   71103   71104   71098   71099   71100   71101   71102   71103   71104
   71099   71100   71101   71102   71100   71101   71102   71101   71102       0
   71103   71104   71105   71106   71107   71108   71121   71104   71105   71106
   71105   71106   71107   71108   71109   71110   71114   71121   71122   71123
   71106   71107   71108   71121   71107   71108   71109   71110   71111   71112
   71113   71114   71115   71116   71117   71121   71122   71123   71124   71133
   71108   71109   71110   71114   71121   71122   71123   71109   71110   71111
   71112   71113   71114   71115   71116   71117   71118   71119   71120   71121
   71122   71123   71110   71111   71112   71113   71114   71115   71116   71117
   71121   71111   71112   71113   71114   71115   71116   71117   71121   71112
   71113   71114   71113   71114   71114   71115   71116   71117   71118   71119
   71120   71121   71116   71117   71118   71119   71120   71117   71118   71119
   71120   71118   71119   71120   71119   71120   71120       0   71122   71123
   71124   71125   71126   71127   71130   71133   71134   71135   71123   71124
   71133   71124   71125   71126   71127   71128   71129   71130   71131   71132
   71133   71134   71135   71136   71137   71125   71126   71127   71128   71129
   71130   71131   71132   71133   71134   71135   71126   71127   71128   71129
   71130   71133   71127   71128   71129   71130   71133   71128   71129   71130
   71131   71132   71133   71134   71135   71129   71130   71131   71132   71133
   71130   71131   71132   71133   71131   71132   71133   71134   71135   71136
   71137   71132   71133   71134   71135   71133   71134   71135   71134   71135
   71136   71137   71138   71139   71135   71136   71137   71136   71137   71138
   71139   71140   71141   71145   71137   71138   71139   71138   71139   71140
   71141   71142   71143   71144   71145   71146   71147   71139   71140   71141
   71145   71140   71141   71142   71143   71144   71145   71146   71147   71148
   71149   71141   71142   71143   71144   71145   71146   71147   71142   71143
   71144   71145   71146   71147   71143   71144   71145   71144   71145   71145
   71146   71147   71148   71149   71150   71151   71164   71147   71148   71149
   71148   71149   71150   71151   71152   71153   71154   71164   71165   71166
   71149   71150   71151   71164   71150   71151   71152   71153   71154   71155
   71156   71160   71164   71165   71166   71167   71168   71151   71152   71153
   71154   71164   71165   71166   71152   71153   71154   71155   71156   71157
   71158   71159   71160   71161   71162   71163   71164   71165   71166   71153
   71154   71155   71156   71160   71164   71154   71155   71156   71160   71164
   71155   71156   71157   71158   71159   71160   71161   71162   71163   71164
   71156   71157   71158   71159   71160   71161   71162   71163   71157   71158
   71159   71160   71161   71162   71163   71158   71159   71160   71159   71160
   71160   71161   71162   71163   71162   71163   71163       0   71165   71166
   71167   71168   71169   71170   71176   71166   71167   71168   71167   71168
   71169   71170   71171   71172   71173   71176   71177   71178   71168   71169
   71170   71176   71169   71170   71171   71172   71173   71174   71175   71176
   71177   71178   71179   71180   71170   71171   71172   71173   71176   71177
   71178   71171   71172   71173   71174   71175   71176   71177   71178   71172
   71173   71174   71175   71176   71173   71174   71175   71176   71174   71175
   71176   71175       0   71177   71178   71179   71180   71181   71182   71187
   71178   71179   71180   71179   71180   71181   71182   71183   71184   71185
   71187   71188   71189   71180   71181   71182   71187   71181   71182   71183
   71184   71185   71186   71187   71188   71189   71190   71191   71182   71183
   71184   71185   71187   71188   71189   71183   71184   71185   71186   71187
   71188   71189   71184   71185   71186   71187   71185   71186   71187   71186
   71187       0   71188   71189   71190   71191   71192   71193   71206   71189
   71190   71191   71190   71191   71192   71193   71194   71195   71196   71206
   71207   71208   71191   71192   71193   71206   71192   71193   71194   71195
   71196   71197   71198   71202   71206   71207   71208   71209   71210   71193
   71194   71195   71196   71206   71207   71208   71194   71195   71196   71197
   71198   71199   71200   71201   71202   71203   71204   71205   71206   71207
   71208   71195   71196   71197   71198   71202   71206   71196   71197   71198
   71202   71206   71197   71198   71199   71200   71201   71202   71203   71204
   71205   71206   71198   71199   71200   71201   71202   71203   71204   71205
   71199   71200   71201   71202   71203   71204   71205   71200   71201   71202
   71201   71202   71202   71203   71204   71205   71204   71205   71205       0
   71207   71208   71209   71210   71211   71212   71220   71208   71209   71210
   71209   71210   71211   71212   71213   71214   71218   71220   71221   71222
   71210   71211   71212   71220   71211   71212   71213   71214   71215   71216
   71217   71218   71219   71220   71221   71222   71223   71232   71212   71213
   71214   71218   71220   71221   71222   71213   71214   71215   71216   71217
   71218   71219   71220   71221   71222   71214   71215   71216   71217   71218
   71219   71220   71215   71216   71217   71218   71219   71220   71216   71217
   71218   71217   71218   71218   71219   71220       0   71221   71222   71223
   71224   71225   71226   71229   71232   71233   71234   71222   71223   71232
   71223   71224   71225   71226   71227   71228   71229   71230   71231   71232
   71233   71234   71235   71236   71224   71225   71226   71227   71228   71229
   71230   71231   71232   71233   71234   71225   71226   71227   71228   71229
   71232   71226   71227   71228   71229   71232   71227   71228   71229   71230
   71231   71232   71233   71234   71228   71229   71230   71231   71232   71229
   71230   71231   71232   71230   71231   71232   71233   71234   71235   71236
   71231   71232   71233   71234   71232   71233   71234   71233   71234   71235
   71236   71237   71238   71234   71235   71236   71235   71236   71237   71238
   71239   71240   71244   71236   71237   71238   71237   71238   71239   71240
   71241   71242   71243   71244   71245   71246   71238   71239   71240   71244
   71239   71240   71241   71242   71243   71244   71245   71246   71247   71248
   71240   71241   71242   71243   71244   71245   71246   71241   71242   71243
   71244   71245   71246   71242   71243   71244   71243   71244   71244   71245
   71246   71247   71248   71249   71250   71258   71246   71247   71248   71247
   71248   71249   71250   71251   71252   71253   71258   71259   71260   71248
   71249   71250   71258   71249   71250   71251   71252   71253   71254   71255
   71258   71259   71260   71261   71262   71250   71251   71252   71253   71258
   71259   71260   71251   71252   71253   71254   71255   71256   71257   71258
   71259   71260   71252   71253   71254   71255   71258   71253   71254   71255
   71258   71254   71255   71256   71257   71258   71255   71256   71257   71256
   71257   71257       0   71259   71260   71261   71262   71263   71264   71273
   71260   71261   71262   71261   71262   71263   71264   71265   71266   71267
   71273   71274   71275   71262   71263   71264   71273   71263   71264   71265
   71266   71267   71268   71269   71270   71273   71274   71275   71276   71277
   71264   71265   71266   71267   71273   71274   71275   71265   71266   71267
   71268   71269   71270   71271   71272   71273   71274   71275   71266   71267
   71268   71269   71270   71273   71267   71268   71269   71270   71273   71268
   71269   71270   71271   71272   71273   71269   71270   71271   71272   71270
   71271   71272   71271   71272   71272       0   71274   71275   71276   71277
   71278   71279   71285   71275   71276   71277   71276   71277   71278   71279
   71280   71281   71282   71285   71286   71287   71277   71278   71279   71285
   71278   71279   71280   71281   71282   71283   71284   71285   71286   71287
   71288   71289   71279   71280   71281   71282   71285   71286   71287   71280
   71281   71282   71283   71284   71285   71286   71287   71281   71282   71283
   71284   71285   71282   71283   71284   71285   71283   71284   71285   71284
       0   71286   71287   71288   71289   71290   71291   71302   71287   71288
   71289   71288   71289   71290   71291   71292   71293   71294   71302   71303
   71304   71289   71290   71291   71302   71290   71291   71292   71293   71294
   71295   71296   71297   71302   71303   71304   71305   71306   71291   71292
   71293   71294   71302   71303   71304   71292   71293   71294   71295   71296
   71297   71298   71299   71302   71303   71304   71293   71294   71295   71296
   71297   71302   71294   71295   71296   71297   71302   71295   71296   71297
   71298   71299   71300   71301   71302   71296   71297   71298   71299   71297
   71298   71299   71298   71299   71300   71301   71299   71300   71301   71300
   71301   71301       0   71303   71304   71305   71306   71307   71308   71324
   71304   71305   71306   71305   71306   71307   71308   71309   71310   71311
   71324   71325   71326   71306   71307   71308   71324   71307   71308   71309
   71310   71311   71312   71313   71314   71324   71325   71326   71327   71328
   71308   71309   71310   71311   71324   71325   71326   71309   71310   71311
   71312   71313   71314   71315   71316   71317   71324   71325   71326   71310
   71311   71312   71313   71314   71324   71311   71312   71313   71314   71324
   71312   71313   71314   71315   71316   71317   71318   71319   71320   71324
   71313   71314   71315   71316   71317   71314   71315   71316   71317   71315
   71316   71317   71318   71319   71320   71321   71322   71323   71316   71317
   71318   71319   71320   71317   71318   71319   71320   71318   71319   71320
   71321   71322   71323   71319   71320   71321   71322   71323   71320   71321
   71322   71323   71321   71322   71323   71322   71323   71323       0   71325
   71326   71327   71328   71329   71330   71343   71326   71327   71328   71327
   71328   71329   71330   71331   71332   71336   71343   71344   71345   71328
   71329   71330   71343   71329   71330   71331   71332   71333   71334   71335
   71336   71337   71338   71339   71343   71344   71345   71346   71347   71330
   71331   71332   71336   71343   71344   71345   71331   71332   71333   71334
   71335   71336   71337   71338   71339   71340   71341   71342   71343   71344
   71345   71332   71333   71334   71335   71336   71337   71338   71339   71343
   71333   71334   71335   71336   71337   71338   71339   71343   71334   71335
   71336   71335   71336   71336   71337   71338   71339   71340   71341   71342
   71343   71338   71339   71340   71341   71342   71339   71340   71341   71342
   71340   71341   71342   71341   71342   71342       0   71344   71345   71346
   71347   71348   71349   71350   71345   71346   71347   71346   71347   71348
   71349   71350   71351   71352   71347   71348   71349   71350   71348   71349
   71350   71351   71352   71353   71354   71349   71350   71351   71352   71350
   71351   71352   71351   71352   71353   71354   71355   71356   71369   71352
   71353   71354   71353   71354   71355   71356   71357   71358   71362   71369
   71370   71371   71354   71355   71356   71369   71355   71356   71357   71358
   71359   71360   71361   71362   71363   71364   71365   71369   71370   71371
   71372   71373   71356   71357   71358   71362   71369   71370   71371   71357
   71358   71359   71360   71361   71362   71363   71364   71365   71366   71367
   71368   71369   71370   71371   71358   71359   71360   71361   71362   71363
   71364   71365   71369   71359   71360   71361   71362   71363   71364   71365
   71369   71360   71361   71362   71361   71362   71362   71363   71364   71365
   71366   71367   71368   71369   71364   71365   71366   71367   71368   71365
   71366   71367   71368   71366   71367   71368   71367   71368   71368       0
   71370   71371   71372   71373   71374   71375   71384   71371   71372   71373
   71372   71373   71374   71375   71376   71377   71378   71384   71385   71386
   71373   71374   71375   71384   71374   71375   71376   71377   71378   71379
   71380   71381   71384   71385   71386   71387   71388   71375   71376   71377
   71378   71384   71385   71386   71376   71377   71378   71379   71380   71381
   71382   71383   71384   71385   71386   71377   71378   71379   71380   71381
   71384   71378   71379   71380   71381   71384   71379   71380   71381   71382
   71383   71384   71380   71381   71382   71383   71381   71382   71383   71382
   71383   71383       0   71385   71386   71387   71388   71389   71390   71403
   71386   71387   71388   71387   71388   71389   71390   71391   71392   71396
   71403   71404   71405   71388   71389   71390   71403   71389   71390   71391
   71392   71393   71394   71395   71396   71397   71398   71399   71403   71404
   71405   71406   71407   71390   71391   71392   71396   71403   71404   71405
   71391   71392   71393   71394   71395   71396   71397   71398   71399   71400
   71401   71402   71403   71404   71405   71392   71393   71394   71395   71396
   71397   71398   71399   71403   71393   71394   71395   71396   71397   71398
   71399   71403   71394   71395   71396   71395   71396   71396   71397   71398
   71399   71400   71401   71402   71403   71398   71399   71400   71401   71402
   71399   71400   71401   71402   71400   71401   71402   71401   71402   71402
       0   71404   71405   71406   71407   71408   71409   71422   71405   71406
   71407   71406   71407   71408   71409   71410   71411   71415   71422   71423
   71424   71407   71408   71409   71422   71408   71409   71410   71411   71412
   71413   71414   71415   71416   71417   71418   71422   71423   71424   71425
   71426   71409   71410   71411   71415   71422   71423   71424   71410   71411
   71412   71413   71414   71415   71416   71417   71418   71419   71420   71421
   71422   71423   71424   71411   71412   71413   71414   71415   71416   71417
   71418   71422   71412   71413   71414   71415   71416   71417   71418   71422
   71413   71414   71415   71414   71415   71415   71416   71417   71418   71419
   71420   71421   71422   71417   71418   71419   71420   71421   71418   71419
   71420   71421   71419   71420   71421   71420   71421   71421       0   71423
   71424   71425   71426   71427   71428   71444   71424   71425   71426   71425
   71426   71427   71428   71429   71430   71431   71444   71445   71446   71426
   71427   71428   71444   71427   71428   71429   71430   71431   71432   71433
   71434   71444   71445   71446   71447   71448   71428   71429   71430   71431
   71444   71445   71446   71429   71430   71431   71432   71433   71434   71435
   71436   71437   71444   71445   71446   71430   71431   71432   71433   71434
   71444   71431   71432   71433   71434   71444   71432   71433   71434   71435
   71436   71437   71438   71439   71440   71444   71433   71434   71435   71436
   71437   71434   71435   71436   71437   71435   71436   71437   71438   71439
   71440   71441   71442   71443   71436   71437   71438   71439   71440   71437
   71438   71439   71440   71438   71439   71440   71441   71442   71443   71439
   71440   71441   71442   71443   71440   71441   71442   71443   71441   71442
   71443   71442   71443   71443       0   71445   71446   71447   71448   71449
   71450   71468   71446   71447   71448   71447   71448   71449   71450   71451
   71452   71453   71468   71469   71470   71448   71449   71450   71468   71449
   71450   71451   71452   71453   71454   71455   71456   71468   71469   71470
   71471   71472   71450   71451   71452   71453   71468   71469   71470   71451
   71452   71453   71454   71455   71456   71457   71458   71459   71468   71469
   71470   71452   71453   71454   71455   71456   71468   71453   71454   71455
   71456   71468   71454   71455   71456   71457   71458   71459   71460   71461
   71468   71455   71456   71457   71458   71459   71456   71457   71458   71459
   71457   71458   71459   71460   71461   71462   71465   71458   71459   71460
   71461   71459   71460   71461   71460   71461   71462   71463   71464   71465
   71466   71467   71461   71462   71465   71462   71463   71464   71465   71466
   71467   71463   71464   71465   71466   71467   71464   71465   71465   71466
   71467   71467       0   71469   71470   71471   71472   71473   71474   71482
   71470   71471   71472   71471   71472   71473   71474   71475   71476   71480
   71482   71483   71484   71472   71473   71474   71482   71473   71474   71475
   71476   71477   71478   71479   71480   71481   71482   71483   71484   71485
   71486   71474   71475   71476   71480   71482   71483   71484   71475   71476
   71477   71478   71479   71480   71481   71482   71483   71484   71476   71477
   71478   71479   71480   71481   71482   71477   71478   71479   71480   71481
   71482   71478   71479   71480   71479   71480   71480   71481   71482       0
   71483   71484   71485   71486   71487   71488   71501   71484   71485   71486
   71485   71486   71487   71488   71489   71490   71491   71501   71502   71503
   71486   71487   71488   71501   71487   71488   71489   71490   71491   71492
   71493   71497   71501   71502   71503   71504   71505   71488   71489   71490
   71491   71501   71502   71503   71489   71490   71491   71492   71493   71494
   71495   71496   71497   71498   71499   71500   71501   71502   71503   71490
   71491   71492   71493   71497   71501   71491   71492   71493   71497   71501
   71492   71493   71494   71495   71496   71497   71498   71499   71500   71501
   71493   71494   71495   71496   71497   71498   71499   71500   71494   71495
   71496   71497   71498   71499   71500   71495   71496   71497   71496   71497
   71497   71498   71499   71500   71499   71500   71500       0   71502   71503
   71504   71505   71506   71507   71523   71503   71504   71505   71504   71505
   71506   71507   71508   71509   71510   71523   71524   71525   71505   71506
   71507   71523   71506   71507   71508   71509   71510   71511   71512   71513
   71523   71524   71525   71526   71527   71507   71508   71509   71510   71523
   71524   71525   71508   71509   71510   71511   71512   71513   71514   71515
   71516   71523   71524   71525   71509   71510   71511   71512   71513   71523
   71510   71511   71512   71513   71523   71511   71512   71513   71514   71515
   71516   71517   71518   71519   71523   71512   71513   71514   71515   71516
   71513   71514   71515   71516   71514   71515   71516   71517   71518   71519
   71520   71521   71522   71515   71516   71517   71518   71519   71516   71517
   71518   71519   71517   71518   71519   71520   71521   71522   71518   71519
   71520   71521   71522   71519   71520   71521   71522   71520   71521   71522
   71521   71522   71522       0   71524   71525   71526   71527   71528   71529
   71542   71525   71526   71527   71526   71527   71528   71529   71530   71531
   71535   71542   71543   71544   71527   71528   71529   71542   71528   71529
   71530   71531   71532   71533   71534   71535   71536   71537   71538   71542
   71543   71544   71545   71554   71529   71530   71531   71535   71542   71543
   71544   71530   71531   71532   71533   71534   71535   71536   71537   71538
   71539   71540   71541   71542   71543   71544   71531   71532   71533   71534
   71535   71536   71537   71538   71542   71532   71533   71534   71535   71536
   71537   71538   71542   71533   71534   71535   71534   71535   71535   71536
   71537   71538   71539   71540   71541   71542   71537   71538   71539   71540
   71541   71538   71539   71540   71541   71539   71540   71541   71540   71541
   71541       0   71543   71544   71545   71546   71547   71548   71551   71554
   71555   71556   71544   71545   71554   71545   71546   71547   71548   71549
   71550   71551   71552   71553   71554   71555   71556   71557   71558   71546
   71547   71548   71549   71550   71551   71552   71553   71554   71555   71556
   71547   71548   71549   71550   71551   71554   71548   71549   71550   71551
   71554   71549   71550   71551   71552   71553   71554   71555   71556   71550
   71551   71552   71553   71554   71551   71552   71553   71554   71552   71553
   71554   71555   71556   71557   71558   71553   71554   71555   71556   71554
   71555   71556   71555   71556   71557   71558   71559   71560   71556   71557
   71558   71557   71558   71559   71560   71561   71562   71566   71558   71559
   71560   71559   71560   71561   71562   71563   71564   71565   71566   71567
   71568   71560   71561   71562   71566   71561   71562   71563   71564   71565
   71566   71567   71568   71569   71570   71562   71563   71564   71565   71566
   71567   71568   71563   71564   71565   71566   71567   71568   71564   71565
   71566   71565   71566   71566   71567   71568   71569   71570   71571   71572
   71583   71568   71569   71570   71569   71570   71571   71572   71573   71574
   71575   71583   71584   71585   71570   71571   71572   71583   71571   71572
   71573   71574   71575   71576   71577   71578   71583   71584   71585   71586
   71587   71572   71573   71574   71575   71583   71584   71585   71573   71574
   71575   71576   71577   71578   71579   71583   71584   71585   71574   71575
   71576   71577   71578   71583   71575   71576   71577   71578   71583   71576
   71577   71578   71579   71580   71581   71582   71583   71577   71578   71579
   71578   71579   71579   71580   71581   71582   71580   71581   71582   71581
   71582   71582       0   71584   71585   71586   71587   71588   71589   71597
   71585   71586   71587   71586   71587   71588   71589   71590   71591   71595
   71597   71598   71599   71587   71588   71589   71597   71588   71589   71590
   71591   71592   71593   71594   71595   71596   71597   71598   71599   71600
   71601   71589   71590   71591   71595   71597   71598   71599   71590   71591
   71592   71593   71594   71595   71596   71597   71598   71599   71591   71592
   71593   71594   71595   71596   71597   71592   71593   71594   71595   71596
   71597   71593   71594   71595   71594   71595   71595   71596   71597       0
   71598   71599   71600   71601   71602   71603   71616   71599   71600   71601
   71600   71601   71602   71603   71604   71605   71609   71616   71617   71618
   71601   71602   71603   71616   71602   71603   71604   71605   71606   71607
   71608   71609   71610   71611   71612   71616   71617   71618   71619   71620
   71603   71604   71605   71609   71616   71617   71618   71604   71605   71606
   71607   71608   71609   71610   71611   71612   71613   71614   71615   71616
   71617   71618   71605   71606   71607   71608   71609   71610   71611   71612
   71616   71606   71607   71608   71609   71610   71611   71612   71616   71607
   71608   71609   71608   71609   71609   71610   71611   71612   71613   71614
   71615   71616   71611   71612   71613   71614   71615   71612   71613   71614
   71615   71613   71614   71615   71614   71615   71615       0   71617   71618
   71619   71620   71621   71622   71626   71618   71619   71620   71619   71620
   71621   71622   71623   71624   71625   71626   71627   71628   71620   71621
   71622   71626   71621   71622   71623   71624   71625   71626   71627   71628
   71629   71630   71622   71623   71624   71625   71626   71627   71628   71623
   71624   71625   71626   71627   71628   71624   71625   71626   71625   71626
   71626   71627   71628   71629   71630   71631   71632   71648   71628   71629
   71630   71629   71630   71631   71632   71633   71634   71635   71648   71649
   71650   71630   71631   71632   71648   71631   71632   71633   71634   71635
   71636   71637   71638   71648   71649   71650   71651   71652   71632   71633
   71634   71635   71648   71649   71650   71633   71634   71635   71636   71637
   71638   71639   71640   71641   71648   71649   71650   71634   71635   71636
   71637   71638   71648   71635   71636   71637   71638   71648   71636   71637
   71638   71639   71640   71641   71642   71643   71644   71648   71637   71638
   71639   71640   71641   71638   71639   71640   71641   71639   71640   71641
   71642   71643   71644   71645   71646   71647   71640   71641   71642   71643
   71644   71641   71642   71643   71644   71642   71643   71644   71645   71646
   71647   71643   71644   71645   71646   71647   71644   71645   71646   71647
   71645   71646   71647   71646   71647   71647       0   71649   71650   71651
   71652   71653   71654   71662   71650   71651   71652   71651   71652   71653
   71654   71655   71656   71657   71662   71663   71664   71652   71653   71654
   71662   71653   71654   71655   71656   71657   71658   71659   71662   71663
   71664   71665   71666   71654   71655   71656   71657   71662   71663   71664
   71655   71656   71657   71658   71659   71660   71661   71662   71663   71664
   71656   71657   71658   71659   71662   71657   71658   71659   71662   71658
   71659   71660   71661   71662   71659   71660   71661   71660   71661   71661
       0   71663   71664   71665   71666   71667   71668   71672   71664   71665
   71666   71665   71666   71667   71668   71669   71670   71671   71672   71673
   71674   71666   71667   71668   71672   71667   71668   71669   71670   71671
   71672   71673   71674   71675   71676   71668   71669   71670   71671   71672
   71673   71674   71669   71670   71671   71672   71673   71674   71670   71671
   71672   71671   71672   71672   71673   71674   71675   71676   71677   71678
   71679   71674   71675   71676   71675   71676   71677   71678   71679   71680
   71681   71676   71677   71678   71679   71677   71678   71679   71680   71681
   71682   71683   71678   71679   71680   71681   71679   71680   71681   71680
   71681   71682   71683   71684   71685   71695   71681   71682   71683   71682
   71683   71684   71685   71686   71687   71691   71695   71696   71697   71683
   71684   71685   71695   71684   71685   71686   71687   71688   71689   71690
   71691   71692   71693   71694   71695   71696   71697   71698   71699   71685
   71686   71687   71691   71695   71696   71697   71686   71687   71688   71689
   71690   71691   71692   71693   71694   71695   71696   71697   71687   71688
   71689   71690   71691   71692   71693   71694   71695   71688   71689   71690
   71691   71692   71693   71694   71695   71689   71690   71691   71690   71691
   71691   71692   71693   71694   71695   71693   71694   71694       0   71696
   71697   71698   71699   71700   71701   71710   71697   71698   71699   71698
   71699   71700   71701   71702   71703   71704   71710   71711   71712   71699
   71700   71701   71710   71700   71701   71702   71703   71704   71705   71706
   71707   71710   71711   71712   71713   71714   71701   71702   71703   71704
   71710   71711   71712   71702   71703   71704   71705   71706   71707   71708
   71709   71710   71711   71712   71703   71704   71705   71706   71707   71710
   71704   71705   71706   71707   71710   71705   71706   71707   71708   71709
   71710   71706   71707   71708   71709   71707   71708   71709   71708   71709
   71709       0   71711   71712   71713   71714   71715   71716   71717   71712
   71713   71714   71713   71714   71715   71716   71717   71718   71719   71714
   71715   71716   71717   71715   71716   71717   71718   71719   71720   71721
   71716   71717   71718   71719   71717   71718   71719   71718   71719   71720
   71721   71722   71723   71728   71719   71720   71721   71720   71721   71722
   71723   71724   71725   71726   71728   71729   71730   71721   71722   71723
   71728   71722   71723   71724   71725   71726   71727   71728   71729   71730
   71731   71732   71723   71724   71725   71726   71728   71729   71730   71724
   71725   71726   71727   71728   71729   71730   71725   71726   71727   71728
   71726   71727   71728   71727   71728       0   71729   71730   71731   71732
   71733   71734   71747   71730   71731   71732   71731   71732   71733   71734
   71735   71736   71737   71747   71748   71749   71732   71733   71734   71747
   71733   71734   71735   71736   71737   71738   71739   71743   71747   71748
   71749   71750   71751   71734   71735   71736   71737   71747   71748   71749
   71735   71736   71737   71738   71739   71740   71741   71742   71743   71744
   71745   71746   71747   71748   71749   71736   71737   71738   71739   71743
   71747   71737   71738   71739   71743   71747   71738   71739   71740   71741
   71742   71743   71744   71745   71746   71747   71739   71740   71741   71742
   71743   71744   71745   71746   71740   71741   71742   71743   71744   71745
   71746   71741   71742   71743   71742   71743   71743   71744   71745   71746
   71745   71746   71746       0   71748   71749   71750   71751   71752   71753
   71766   71749   71750   71751   71750   71751   71752   71753   71754   71755
   71759   71766   71767   71768   71751   71752   71753   71766   71752   71753
   71754   71755   71756   71757   71758   71759   71760   71761   71762   71766
   71767   71768   71769   71770   71753   71754   71755   71759   71766   71767
   71768   71754   71755   71756   71757   71758   71759   71760   71761   71762
   71763   71764   71765   71766   71767   71768   71755   71756   71757   71758
   71759   71760   71761   71762   71766   71756   71757   71758   71759   71760
   71761   71762   71766   71757   71758   71759   71758   71759   71759   71760
   71761   71762   71763   71764   71765   71766   71761   71762   71763   71764
   71765   71762   71763   71764   71765   71763   71764   71765   71764   71765
   71765       0   71767   71768   71769   71770   71771   71772   71782   71768
   71769   71770   71769   71770   71771   71772   71773   71774   71778   71782
   71783   71784   71770   71771   71772   71782   71771   71772   71773   71774
   71775   71776   71777   71778   71779   71780   71781   71782   71783   71784
   71785   71786   71772   71773   71774   71778   71782   71783   71784   71773
   71774   71775   71776   71777   71778   71779   71780   71781   71782   71783
   71784   71774   71775   71776   71777   71778   71779   71780   71781   71782
   71775   71776   71777   71778   71779   71780   71781   71782   71776   71777
   71778   71777   71778   71778   71779   71780   71781   71782   71780   71781
   71781       0   71783   71784   71785   71786   71787   71788   71797   71784
   71785   71786   71785   71786   71787   71788   71789   71790   71791   71797
   71798   71799   71786   71787   71788   71797   71787   71788   71789   71790
   71791   71792   71793   71794   71797   71798   71799   71800   71801   71788
   71789   71790   71791   71797   71798   71799   71789   71790   71791   71792
   71793   71794   71795   71796   71797   71798   71799   71790   71791   71792
   71793   71794   71797   71791   71792   71793   71794   71797   71792   71793
   71794   71795   71796   71797   71793   71794   71795   71796   71794   71795
   71796   71795   71796   71796       0   71798   71799   71800   71801   71802
   71803   71819   71799   71800   71801   71800   71801   71802   71803   71804
   71805   71806   71819   71820   71821   71801   71802   71803   71819   71802
   71803   71804   71805   71806   71807   71808   71809   71819   71820   71821
   71822   71823   71803   71804   71805   71806   71819   71820   71821   71804
   71805   71806   71807   71808   71809   71810   71811   71812   71819   71820
   71821   71805   71806   71807   71808   71809   71819   71806   71807   71808
   71809   71819   71807   71808   71809   71810   71811   71812   71813   71814
   71815   71819   71808   71809   71810   71811   71812   71809   71810   71811
   71812   71810   71811   71812   71813   71814   71815   71816   71817   71818
   71811   71812   71813   71814   71815   71812   71813   71814   71815   71813
   71814   71815   71816   71817   71818   71814   71815   71816   71817   71818
   71815   71816   71817   71818   71816   71817   71818   71817   71818   71818
       0   71820   71821   71822   71823   71824   71825   71838   71821   71822
   71823   71822   71823   71824   71825   71826   71827   71831   71838   71839
   71840   71823   71824   71825   71838   71824   71825   71826   71827   71828
   71829   71830   71831   71832   71833   71834   71838   71839   71840   71841
   71842   71825   71826   71827   71831   71838   71839   71840   71826   71827
   71828   71829   71830   71831   71832   71833   71834   71835   71836   71837
   71838   71839   71840   71827   71828   71829   71830   71831   71832   71833
   71834   71838   71828   71829   71830   71831   71832   71833   71834   71838
   71829   71830   71831   71830   71831   71831   71832   71833   71834   71835
   71836   71837   71838   71833   71834   71835   71836   71837   71834   71835
   71836   71837   71835   71836   71837   71836   71837   71837       0   71839
   71840   71841   71842   71843   71844   71855   71840   71841   71842   71841
   71842   71843   71844   71845   71846   71847   71855   71856   71857   71842
   71843   71844   71855   71843   71844   71845   71846   71847   71848   71849
   71850   71855   71856   71857   71858   71859   71844   71845   71846   71847
   71855   71856   71857   71845   71846   71847   71848   71849   71850   71851
   71855   71856   71857   71846   71847   71848   71849   71850   71855   71847
   71848   71849   71850   71855   71848   71849   71850   71851   71852   71853
   71854   71855   71849   71850   71851   71850   71851   71851   71852   71853
   71854   71852   71853   71854   71853   71854   71854       0   71856   71857
   71858   71859   71860   71861   71872   71857   71858   71859   71858   71859
   71860   71861   71862   71863   71864   71872   71873   71874   71859   71860
   71861   71872   71860   71861   71862   71863   71864   71865   71866   71867
   71872   71873   71874   71875   71876   71861   71862   71863   71864   71872
   71873   71874   71862   71863   71864   71865   71866   71867   71868   71869
   71872   71873   71874   71863   71864   71865   71866   71867   71872   71864
   71865   71866   71867   71872   71865   71866   71867   71868   71869   71870
   71871   71872   71866   71867   71868   71869   71867   71868   71869   71868
   71869   71870   71871   71869   71870   71871   71870   71871   71871       0
   71873   71874   71875   71876   71877   71878   71883   71874   71875   71876
   71875   71876   71877   71878   71879   71880   71881   71883   71884   71885
   71876   71877   71878   71883   71877   71878   71879   71880   71881   71882
   71883   71884   71885   71886   71887   71878   71879   71880   71881   71883
   71884   71885   71879   71880   71881   71882   71883   71884   71885   71880
   71881   71882   71883   71881   71882   71883   71882   71883       0   71884
   71885   71886   71887   71888   71889   71894   71885   71886   71887   71886
   71887   71888   71889   71890   71891   71892   71894   71895   71896   71887
   71888   71889   71894   71888   71889   71890   71891   71892   71893   71894
   71895   71896   71897   71898   71889   71890   71891   71892   71894   71895
   71896   71890   71891   71892   71893   71894   71895   71896   71891   71892
   71893   71894   71892   71893   71894   71893   71894       0   71895   71896
   71897   71898   71899   71900   71905   71896   71897   71898   71897   71898
   71899   71900   71901   71902   71903   71905   71906   71907   71898   71899
   71900   71905   71899   71900   71901   71902   71903   71904   71905   71906
   71907   71908   71909   71900   71901   71902   71903   71905   71906   71907
   71901   71902   71903   71904   71905   71906   71907   71902   71903   71904
   71905   71903   71904   71905   71904   71905       0   71906   71907   71908
   71909   71910   71911   71920   71907   71908   71909   71908   71909   71910
   71911   71912   71913   71914   71920   71921   71922   71909   71910   71911
   71920   71910   71911   71912   71913   71914   71915   71916   71917   71920
   71921   71922   71923   71924   71911   71912   71913   71914   71920   71921
   71922   71912   71913   71914   71915   71916   71917   71918   71919   71920
   71921   71922   71913   71914   71915   71916   71917   71920   71914   71915
   71916   71917   71920   71915   71916   71917   71918   71919   71920   71916
   71917   71918   71919   71917   71918   71919   71918   71919   71919       0
   71921   71922   71923   71924   71925   71926   71936   71922   71923   71924
   71923   71924   71925   71926   71927   71928   71932   71936   71937   71938
   71924   71925   71926   71936   71925   71926   71927   71928   71929   71930
   71931   71932   71933   71934   71935   71936   71937   71938   71939   71940
   71926   71927   71928   71932   71936   71937   71938   71927   71928   71929
   71930   71931   71932   71933   71934   71935   71936   71937   71938   71928
   71929   71930   71931   71932   71933   71934   71935   71936   71929   71930
   71931   71932   71933   71934   71935   71936   71930   71931   71932   71931
   71932   71932   71933   71934   71935   71936   71934   71935   71935       0
   71937   71938   71939   71940   71941   71942   71943   71938   71939   71940
   71939   71940   71941   71942   71943   71944   71945   71940   71941   71942
   71943   71941   71942   71943   71944   71945   71946   71947   71942   71943
   71944   71945   71943   71944   71945   71944   71945   71946   71947   71948
   71949   71964   71945   71946   71947   71946   71947   71948   71949   71950
   71951   71952   71964   71965   71966   71947   71948   71949   71964   71948
   71949   71950   71951   71952   71953   71962   71964   71965   71966   71967
   71968   71949   71950   71951   71952   71964   71965   71966   71950   71951
   71952   71953   71954   71955   71960   71962   71963   71964   71965   71966
   71951   71952   71953   71962   71964   71952   71953   71962   71964   71953
   71954   71955   71956   71957   71960   71961   71962   71963   71964   71954
   71955   71956   71957   71958   71960   71962   71963   71955   71956   71957
   71962   71956   71957   71958   71959   71960   71961   71962   71957   71958
   71960   71958   71959   71960   71961   71962   71963   71959   71960   71961
   71962   71960   71961   71962   71963   71962   71963   71963       0   71965
   71966   71967   71968   71969   71970   71976   71966   71967   71968   71967
   71968   71969   71970   71971   71972   71973   71976   71977   71978   71968
   71969   71970   71976   71969   71970   71971   71972   71973   71974   71975
   71976   71977   71978   71979   71980   71970   71971   71972   71973   71976
   71977   71978   71971   71972   71973   71974   71975   71976   71977   71978
   71972   71973   71974   71975   71976   71973   71974   71975   71976   71974
   71975   71976   71975       0   71977   71978   71979   71980   71981   71982
   71986   71978   71979   71980   71979   71980   71981   71982   71983   71984
   71985   71986   71987   71988   71980   71981   71982   71986   71981   71982
   71983   71984   71985   71986   71987   71988   71989   71990   71982   71983
   71984   71985   71986   71987   71988   71983   71984   71985   71986   71987
   71988   71984   71985   71986   71985   71986   71986   71987   71988   71989
   71990   71991   71992   72003   71988   71989   71990   71989   71990   71991
   71992   71993   71994   71995   72003   72004   72005   71990   71991   71992
   72003   71991   71992   71993   71994   71995   71996   71997   71998   72003
   72004   72005   72006   72007   71992   71993   71994   71995   72003   72004
   72005   71993   71994   71995   71996   71997   71998   71999   72003   72004
   72005   71994   71995   71996   71997   71998   72003   71995   71996   71997
   71998   72003   71996   71997   71998   71999   72000   72001   72002   72003
   71997   71998   71999   71998   71999   71999   72000   72001   72002   72000
   72001   72002   72001   72002   72002       0   72004   72005   72006   72007
   72008   72009   72013   72005   72006   72007   72006   72007   72008   72009
   72010   72011   72012   72013   72014   72015   72007   72008   72009   72013
   72008   72009   72010   72011   72012   72013   72014   72015   72016   72017
   72009   72010   72011   72012   72013   72014   72015   72010   72011   72012
   72013   72014   72015   72011   72012   72013   72012   72013   72013   72014
   72015   72016   72017   72018   72019   72020   72015   72016   72017   72016
   72017   72018   72019   72020   72021   72022   72017   72018   72019   72020
   72018   72019   72020   72021   72022   72023   72024   72019   72020   72021
   72022   72020   72021   72022   72021   72022   72023   72024   72025   72026
   72032   72022   72023   72024   72023   72024   72025   72026   72027   72028
   72029   72032   72033   72034   72024   72025   72026   72032   72025   72026
   72027   72028   72029   72030   72031   72032   72033   72034   72035   72036
   72026   72027   72028   72029   72032   72033   72034   72027   72028   72029
   72030   72031   72032   72033   72034   72028   72029   72030   72031   72032
   72029   72030   72031   72032   72030   72031   72032   72031       0   72033
   72034   72035   72036   72037   72038   72052   72034   72035   72036   72035
   72036   72037   72038   72039   72040   72041   72052   72053   72054   72036
   72037   72038   72052   72037   72038   72039   72040   72041   72042   72050
   72052   72053   72054   72055   72056   72038   72039   72040   72041   72052
   72053   72054   72039   72040   72041   72042   72043   72044   72048   72050
   72051   72052   72053   72054   72040   72041   72042   72050   72052   72041
   72042   72050   72052   72042   72043   72044   72045   72046   72048   72049
   72050   72051   72052   72043   72044   72045   72046   72047   72048   72050
   72051   72044   72045   72046   72050   72045   72046   72047   72048   72049
   72050   72046   72047   72048   72047   72048   72049   72050   72051   72048
   72049   72050   72049   72050   72051   72050   72051   72051       0   72053
   72054   72055   72056   72057   72058   72068   72054   72055   72056   72055
   72056   72057   72058   72059   72060   72064   72068   72069   72070   72056
   72057   72058   72068   72057   72058   72059   72060   72061   72062   72063
   72064   72065   72066   72067   72068   72069   72070   72071   72072   72058
   72059   72060   72064   72068   72069   72070   72059   72060   72061   72062
   72063   72064   72065   72066   72067   72068   72069   72070   72060   72061
   72062   72063   72064   72065   72066   72067   72068   72061   72062   72063
   72064   72065   72066   72067   72068   72062   72063   72064   72063   72064
   72064   72065   72066   72067   72068   72066   72067   72067       0   72069
   72070   72071   72072   72073   72074   72082   72070   72071   72072   72071
   72072   72073   72074   72075   72076   72077   72082   72083   72084   72072
   72073   72074   72082   72073   72074   72075   72076   72077   72078   72079
   72082   72083   72084   72085   72086   72074   72075   72076   72077   72082
   72083   72084   72075   72076   72077   72078   72079   72080   72081   72082
   72083   72084   72076   72077   72078   72079   72082   72077   72078   72079
   72082   72078   72079   72080   72081   72082   72079   72080   72081   72080
   72081   72081       0   72083   72084   72085   72086   72087   72088   72099
   72084   72085   72086   72085   72086   72087   72088   72089   72090   72091
   72099   72100   72101   72086   72087   72088   72099   72087   72088   72089
   72090   72091   72092   72093   72094   72099   72100   72101   72102   72103
   72088   72089   72090   72091   72099   72100   72101   72089   72090   72091
   72092   72093   72094   72095   72099   72100   72101   72090   72091   72092
   72093   72094   72099   72091   72092   72093   72094   72099   72092   72093
   72094   72095   72096   72097   72098   72099   72093   72094   72095   72094
   72095   72095   72096   72097   72098   72096   72097   72098   72097   72098
   72098       0   72100   72101   72102   72103   72104   72105   72115   72101
   72102   72103   72102   72103   72104   72105   72106   72107   72111   72115
   72116   72117   72103   72104   72105   72115   72104   72105   72106   72107
   72108   72109   72110   72111   72112   72113   72114   72115   72116   72117
   72118   72119   72105   72106   72107   72111   72115   72116   72117   72106
   72107   72108   72109   72110   72111   72112   72113   72114   72115   72116
   72117   72107   72108   72109   72110   72111   72112   72113   72114   72115
   72108   72109   72110   72111   72112   72113   72114   72115   72109   72110
   72111   72110   72111   72111   72112   72113   72114   72115   72113   72114
   72114       0   72116   72117   72118   72119   72120   72121   72130   72117
   72118   72119   72118   72119   72120   72121   72122   72123   72124   72130
   72131   72132   72119   72120   72121   72130   72120   72121   72122   72123
   72124   72125   72126   72127   72130   72131   72132   72133   72134   72121
   72122   72123   72124   72130   72131   72132   72122   72123   72124   72125
   72126   72127   72128   72129   72130   72131   72132   72123   72124   72125
   72126   72127   72130   72124   72125   72126   72127   72130   72125   72126
   72127   72128   72129   72130   72126   72127   72128   72129   72127   72128
   72129   72128   72129   72129       0   72131   72132   72133   72134   72135
   72136   72152   72132   72133   72134   72133   72134   72135   72136   72137
   72138   72139   72152   72153   72154   72134   72135   72136   72152   72135
   72136   72137   72138   72139   72140   72141   72142   72152   72153   72154
   72155   72156   72136   72137   72138   72139   72152   72153   72154   72137
   72138   72139   72140   72141   72142   72143   72144   72145   72152   72153
   72154   72138   72139   72140   72141   72142   72152   72139   72140   72141
   72142   72152   72140   72141   72142   72143   72144   72145   72146   72147
   72148   72152   72141   72142   72143   72144   72145   72142   72143   72144
   72145   72143   72144   72145   72146   72147   72148   72149   72150   72151
   72144   72145   72146   72147   72148   72145   72146   72147   72148   72146
   72147   72148   72149   72150   72151   72147   72148   72149   72150   72151
   72148   72149   72150   72151   72149   72150   72151   72150   72151   72151
       0   72153   72154   72155   72156   72157   72158   72159   72154   72155
   72156   72155   72156   72157   72158   72159   72160   72161   72156   72157
   72158   72159   72157   72158   72159   72160   72161   72162   72163   72158
   72159   72160   72161   72159   72160   72161   72160   72161   72162   72163
   72164   72165   72178   72161   72162   72163   72162   72163   72164   72165
   72166   72167   72171   72178   72179   72180   72163   72164   72165   72178
   72164   72165   72166   72167   72168   72169   72170   72171   72172   72173
   72174   72178   72179   72180   72181   72182   72165   72166   72167   72171
   72178   72179   72180   72166   72167   72168   72169   72170   72171   72172
   72173   72174   72175   72176   72177   72178   72179   72180   72167   72168
   72169   72170   72171   72172   72173   72174   72178   72168   72169   72170
   72171   72172   72173   72174   72178   72169   72170   72171   72170   72171
   72171   72172   72173   72174   72175   72176   72177   72178   72173   72174
   72175   72176   72177   72174   72175   72176   72177   72175   72176   72177
   72176   72177   72177       0   72179   72180   72181   72182   72183   72184
   72197   72180   72181   72182   72181   72182   72183   72184   72185   72186
   72190   72197   72198   72199   72182   72183   72184   72197   72183   72184
   72185   72186   72187   72188   72189   72190   72191   72192   72193   72197
   72198   72199   72200   72201   72184   72185   72186   72190   72197   72198
   72199   72185   72186   72187   72188   72189   72190   72191   72192   72193
   72194   72195   72196   72197   72198   72199   72186   72187   72188   72189
   72190   72191   72192   72193   72197   72187   72188   72189   72190   72191
   72192   72193   72197   72188   72189   72190   72189   72190   72190   72191
   72192   72193   72194   72195   72196   72197   72192   72193   72194   72195
   72196   72193   72194   72195   72196   72194   72195   72196   72195   72196
   72196       0   72198   72199   72200   72201   72202   72203   72209   72199
   72200   72201   72200   72201   72202   72203   72204   72205   72206   72209
   72210   72211   72201   72202   72203   72209   72202   72203   72204   72205
   72206   72207   72208   72209   72210   72211   72212   72221   72203   72204
   72205   72206   72209   72210   72211   72204   72205   72206   72207   72208
   72209   72210   72211   72205   72206   72207   72208   72209   72206   72207
   72208   72209   72207   72208   72209   72208       0   72210   72211   72212
   72213   72214   72215   72218   72221   72222   72223   72211   72212   72221
   72212   72213   72214   72215   72216   72217   72218   72219   72220   72221
   72222   72223   72224   72225   72213   72214   72215   72216   72217   72218
   72219   72220   72221   72222   72223   72214   72215   72216   72217   72218
   72221   72215   72216   72217   72218   72221   72216   72217   72218   72219
   72220   72221   72222   72223   72217   72218   72219   72220   72221   72218
   72219   72220   72221   72219   72220   72221   72222   72223   72224   72225
   72220   72221   72222   72223   72221   72222   72223   72222   72223   72224
   72225   72226   72227   72223   72224   72225   72224   72225   72226   72227
   72228   72229   72237   72225   72226   72227   72226   72227   72228   72229
   72230   72231   72235   72237   72238   72239   72227   72228   72229   72237
   72228   72229   72230   72231   72232   72233   72234   72235   72236   72237
   72238   72239   72240   72241   72229   72230   72231   72235   72237   72238
   72239   72230   72231   72232   72233   72234   72235   72236   72237   72238
   72239   72231   72232   72233   72234   72235   72236   72237   72232   72233
   72234   72235   72236   72237   72233   72234   72235   72234   72235   72235
   72236   72237       0   72238   72239   72240   72241   72242   72243   72259
   72239   72240   72241   72240   72241   72242   72243   72244   72245   72246
   72259   72260   72261   72241   72242   72243   72259   72242   72243   72244
   72245   72246   72247   72248   72249   72259   72260   72261   72262   72263
   72243   72244   72245   72246   72259   72260   72261   72244   72245   72246
   72247   72248   72249   72250   72251   72252   72259   72260   72261   72245
   72246   72247   72248   72249   72259   72246   72247   72248   72249   72259
   72247   72248   72249   72250   72251   72252   72253   72254   72255   72259
   72248   72249   72250   72251   72252   72249   72250   72251   72252   72250
   72251   72252   72253   72254   72255   72256   72257   72258   72251   72252
   72253   72254   72255   72252   72253   72254   72255   72253   72254   72255
   72256   72257   72258   72254   72255   72256   72257   72258   72255   72256
   72257   72258   72256   72257   72258   72257   72258   72258       0   72260
   72261   72262   72263   72264   72265   72275   72261   72262   72263   72262
   72263   72264   72265   72266   72267   72271   72275   72276   72277   72263
   72264   72265   72275   72264   72265   72266   72267   72268   72269   72270
   72271   72272   72273   72274   72275   72276   72277   72278   72279   72265
   72266   72267   72271   72275   72276   72277   72266   72267   72268   72269
   72270   72271   72272   72273   72274   72275   72276   72277   72267   72268
   72269   72270   72271   72272   72273   72274   72275   72268   72269   72270
   72271   72272   72273   72274   72275   72269   72270   72271   72270   72271
   72271   72272   72273   72274   72275   72273   72274   72274       0   72276
   72277   72278   72279   72280   72281   72291   72277   72278   72279   72278
   72279   72280   72281   72282   72283   72287   72291   72292   72293   72279
   72280   72281   72291   72280   72281   72282   72283   72284   72285   72286
   72287   72288   72289   72290   72291   72292   72293   72294   72295   72281
   72282   72283   72287   72291   72292   72293   72282   72283   72284   72285
   72286   72287   72288   72289   72290   72291   72292   72293   72283   72284
   72285   72286   72287   72288   72289   72290   72291   72284   72285   72286
   72287   72288   72289   72290   72291   72285   72286   72287   72286   72287
   72287   72288   72289   72290   72291   72289   72290   72290       0   72292
   72293   72294   72295   72296   72297   72315   72293   72294   72295   72294
   72295   72296   72297   72298   72299   72300   72315   72316   72317   72295
   72296   72297   72315   72296   72297   72298   72299   72300   72301   72302
   72303   72315   72316   72317   72318   72319   72297   72298   72299   72300
   72315   72316   72317   72298   72299   72300   72301   72302   72303   72304
   72305   72306   72315   72316   72317   72299   72300   72301   72302   72303
   72315   72300   72301   72302   72303   72315   72301   72302   72303   72304
   72305   72306   72307   72308   72315   72302   72303   72304   72305   72306
   72303   72304   72305   72306   72304   72305   72306   72307   72308   72309
   72312   72305   72306   72307   72308   72306   72307   72308   72307   72308
   72309   72310   72311   72312   72313   72314   72308   72309   72312   72309
   72310   72311   72312   72313   72314   72310   72311   72312   72313   72314
   72311   72312   72312   72313   72314   72314       0   72316   72317   72318
   72319   72320   72321   72329   72317   72318   72319   72318   72319   72320
   72321   72322   72323   72327   72329   72330   72331   72319   72320   72321
   72329   72320   72321   72322   72323   72324   72325   72326   72327   72328
   72329   72330   72331   72332   72333   72321   72322   72323   72327   72329
   72330   72331   72322   72323   72324   72325   72326   72327   72328   72329
   72330   72331   72323   72324   72325   72326   72327   72328   72329   72324
   72325   72326   72327   72328   72329   72325   72326   72327   72326   72327
   72327   72328   72329       0   72330   72331   72332   72333   72334   72335
   72339   72331   72332   72333   72332   72333   72334   72335   72336   72337
   72338   72339   72340   72341   72333   72334   72335   72339   72334   72335
   72336   72337   72338   72339   72340   72341   72342   72343   72335   72336
   72337   72338   72339   72340   72341   72336   72337   72338   72339   72340
   72341   72337   72338   72339   72338   72339   72339   72340   72341   72342
   72343   72344   72345   72358   72341   72342   72343   72342   72343   72344
   72345   72346   72347   72348   72358   72359   72360   72343   72344   72345
   72358   72344   72345   72346   72347   72348   72349   72350   72354   72358
   72359   72360   72361   72362   72345   72346   72347   72348   72358   72359
   72360   72346   72347   72348   72349   72350   72351   72352   72353   72354
   72355   72356   72357   72358   72359   72360   72347   72348   72349   72350
   72354   72358   72348   72349   72350   72354   72358   72349   72350   72351
   72352   72353   72354   72355   72356   72357   72358   72350   72351   72352
   72353   72354   72355   72356   72357   72351   72352   72353   72354   72355
   72356   72357   72352   72353   72354   72353   72354   72354   72355   72356
   72357   72356   72357   72357       0   72359   72360   72361   72362   72363
   72364   72377   72360   72361   72362   72361   72362   72363   72364   72365
   72366   72367   72377   72378   72379   72362   72363   72364   72377   72363
   72364   72365   72366   72367   72368   72369   72373   72377   72378   72379
   72380   72381   72364   72365   72366   72367   72377   72378   72379   72365
   72366   72367   72368   72369   72370   72371   72372   72373   72374   72375
   72376   72377   72378   72379   72366   72367   72368   72369   72373   72377
   72367   72368   72369   72373   72377   72368   72369   72370   72371   72372
   72373   72374   72375   72376   72377   72369   72370   72371   72372   72373
   72374   72375   72376   72370   72371   72372   72373   72374   72375   72376
   72371   72372   72373   72372   72373   72373   72374   72375   72376   72375
   72376   72376       0   72378   72379   72380   72381   72382   72383   72389
   72379   72380   72381   72380   72381   72382   72383   72384   72385   72386
   72389   72390   72391   72381   72382   72383   72389   72382   72383   72384
   72385   72386   72387   72388   72389   72390   72391   72392   72393   72383
   72384   72385   72386   72389   72390   72391   72384   72385   72386   72387
   72388   72389   72390   72391   72385   72386   72387   72388   72389   72386
   72387   72388   72389   72387   72388   72389   72388       0   72390   72391
   72392   72393   72394   72395   72399   72391   72392   72393   72392   72393
   72394   72395   72396   72397   72398   72399   72400   72401   72393   72394
   72395   72399   72394   72395   72396   72397   72398   72399   72400   72401
   72402   72403   72395   72396   72397   72398   72399   72400   72401   72396
   72397   72398   72399   72400   72401   72397   72398   72399   72398   72399
   72399   72400   72401   72402   72403   72404   72405   72409   72401   72402
   72403   72402   72403   72404   72405   72406   72407   72408   72409   72410
   72411   72403   72404   72405   72409   72404   72405   72406   72407   72408
   72409   72410   72411   72412   72413   72405   72406   72407   72408   72409
   72410   72411   72406   72407   72408   72409   72410   72411   72407   72408
   72409   72408   72409   72409   72410   72411   72412   72413   72414   72415
   72416   72411   72412   72413   72412   72413   72414   72415   72416   72417
   72418   72413   72414   72415   72416   72414   72415   72416   72417   72418
   72419   72420   72415   72416   72417   72418   72416   72417   72418   72417
   72418   72419   72420   72421   72422   72432   72418   72419   72420   72419
   72420   72421   72422   72423   72424   72428   72432   72433   72434   72420
   72421   72422   72432   72421   72422   72423   72424   72425   72426   72427
   72428   72429   72430   72431   72432   72433   72434   72435   72436   72422
   72423   72424   72428   72432   72433   72434   72423   72424   72425   72426
   72427   72428   72429   72430   72431   72432   72433   72434   72424   72425
   72426   72427   72428   72429   72430   72431   72432   72425   72426   72427
   72428   72429   72430   72431   72432   72426   72427   72428   72427   72428
   72428   72429   72430   72431   72432   72430   72431   72431       0   72433
   72434   72435   72436   72437   72438   72442   72434   72435   72436   72435
   72436   72437   72438   72439   72440   72441   72442   72443   72444   72436
   72437   72438   72442   72437   72438   72439   72440   72441   72442   72443
   72444   72445   72446   72438   72439   72440   72441   72442   72443   72444
   72439   72440   72441   72442   72443   72444   72440   72441   72442   72441
   72442   72442   72443   72444   72445   72446   72447   72448   72453   72444
   72445   72446   72445   72446   72447   72448   72449   72450   72451   72453
   72454   72455   72446   72447   72448   72453   72447   72448   72449   72450
   72451   72452   72453   72454   72455   72456   72457   72448   72449   72450
   72451   72453   72454   72455   72449   72450   72451   72452   72453   72454
   72455   72450   72451   72452   72453   72451   72452   72453   72452   72453
       0   72454   72455   72456   72457   72458   72459   72472   72455   72456
   72457   72456   72457   72458   72459   72460   72461   72462   72472   72473
   72474   72457   72458   72459   72472   72458   72459   72460   72461   72462
   72463   72464   72468   72472   72473   72474   72475   72476   72459   72460
   72461   72462   72472   72473   72474   72460   72461   72462   72463   72464
   72465   72466   72467   72468   72469   72470   72471   72472   72473   72474
   72461   72462   72463   72464   72468   72472   72462   72463   72464   72468
   72472   72463   72464   72465   72466   72467   72468   72469   72470   72471
   72472   72464   72465   72466   72467   72468   72469   72470   72471   72465
   72466   72467   72468   72469   72470   72471   72466   72467   72468   72467
   72468   72468   72469   72470   72471   72470   72471   72471       0   72473
   72474   72475   72476   72477   72478   72491   72474   72475   72476   72475
   72476   72477   72478   72479   72480   72481   72491   72492   72493   72476
   72477   72478   72491   72477   72478   72479   72480   72481   72482   72483
   72487   72491   72492   72493   72494   72495   72478   72479   72480   72481
   72491   72492   72493   72479   72480   72481   72482   72483   72484   72485
   72486   72487   72488   72489   72490   72491   72492   72493   72480   72481
   72482   72483   72487   72491   72481   72482   72483   72487   72491   72482
   72483   72484   72485   72486   72487   72488   72489   72490   72491   72483
   72484   72485   72486   72487   72488   72489   72490   72484   72485   72486
   72487   72488   72489   72490   72485   72486   72487   72486   72487   72487
   72488   72489   72490   72489   72490   72490       0   72492   72493   72494
   72495   72496   72497   72505   72493   72494   72495   72494   72495   72496
   72497   72498   72499   72503   72505   72506   72507   72495   72496   72497
   72505   72496   72497   72498   72499   72500   72501   72502   72503   72504
   72505   72506   72507   72508   72509   72497   72498   72499   72503   72505
   72506   72507   72498   72499   72500   72501   72502   72503   72504   72505
   72506   72507   72499   72500   72501   72502   72503   72504   72505   72500
   72501   72502   72503   72504   72505   72501   72502   72503   72502   72503
   72503   72504   72505       0   72506   72507   72508   72509   72510   72511
   72519   72507   72508   72509   72508   72509   72510   72511   72512   72513
   72517   72519   72520   72521   72509   72510   72511   72519   72510   72511
   72512   72513   72514   72515   72516   72517   72518   72519   72520   72521
   72522   72523   72511   72512   72513   72517   72519   72520   72521   72512
   72513   72514   72515   72516   72517   72518   72519   72520   72521   72513
   72514   72515   72516   72517   72518   72519   72514   72515   72516   72517
   72518   72519   72515   72516   72517   72516   72517   72517   72518   72519
       0   72520   72521   72522   72523   72524   72525   72529   72521   72522
   72523   72522   72523   72524   72525   72526   72527   72528   72529   72530
   72531   72523   72524   72525   72529   72524   72525   72526   72527   72528
   72529   72530   72531   72532   72533   72525   72526   72527   72528   72529
   72530   72531   72526   72527   72528   72529   72530   72531   72527   72528
   72529   72528   72529   72529   72530   72531   72532   72533   72534   72535
   72544   72531   72532   72533   72532   72533   72534   72535   72536   72537
   72538   72544   72545   72546   72533   72534   72535   72544   72534   72535
   72536   72537   72538   72539   72540   72541   72544   72545   72546   72547
   72548   72535   72536   72537   72538   72544   72545   72546   72536   72537
   72538   72539   72540   72541   72542   72543   72544   72545   72546   72537
   72538   72539   72540   72541   72544   72538   72539   72540   72541   72544
   72539   72540   72541   72542   72543   72544   72540   72541   72542   72543
   72541   72542   72543   72542   72543   72543       0   72545   72546   72547
   72548   72549   72550   72560   72546   72547   72548   72547   72548   72549
   72550   72551   72552   72556   72560   72561   72562   72548   72549   72550
   72560   72549   72550   72551   72552   72553   72554   72555   72556   72557
   72558   72559   72560   72561   72562   72563   72564   72550   72551   72552
   72556   72560   72561   72562   72551   72552   72553   72554   72555   72556
   72557   72558   72559   72560   72561   72562   72552   72553   72554   72555
   72556   72557   72558   72559   72560   72553   72554   72555   72556   72557
   72558   72559   72560   72554   72555   72556   72555   72556   72556   72557
   72558   72559   72560   72558   72559   72559       0   72561   72562   72563
   72564   72565   72566   72576   72562   72563   72564   72563   72564   72565
   72566   72567   72568   72572   72576   72577   72578   72564   72565   72566
   72576   72565   72566   72567   72568   72569   72570   72571   72572   72573
   72574   72575   72576   72577   72578   72579   72580   72566   72567   72568
   72572   72576   72577   72578   72567   72568   72569   72570   72571   72572
   72573   72574   72575   72576   72577   72578   72568   72569   72570   72571
   72572   72573   72574   72575   72576   72569   72570   72571   72572   72573
   72574   72575   72576   72570   72571   72572   72571   72572   72572   72573
   72574   72575   72576   72574   72575   72575       0   72577   72578   72579
   72580   72581   72582   72592   72578   72579   72580   72579   72580   72581
   72582   72583   72584   72588   72592   72593   72594   72580   72581   72582
   72592   72581   72582   72583   72584   72585   72586   72587   72588   72589
   72590   72591   72592   72593   72594   72595   72596   72582   72583   72584
   72588   72592   72593   72594   72583   72584   72585   72586   72587   72588
   72589   72590   72591   72592   72593   72594   72584   72585   72586   72587
   72588   72589   72590   72591   72592   72585   72586   72587   72588   72589
   72590   72591   72592   72586   72587   72588   72587   72588   72588   72589
   72590   72591   72592   72590   72591   72591       0   72593   72594   72595
   72596   72597   72598   72606   72594   72595   72596   72595   72596   72597
   72598   72599   72600   72604   72606   72607   72608   72596   72597   72598
   72606   72597   72598   72599   72600   72601   72602   72603   72604   72605
   72606   72607   72608   72609   72610   72598   72599   72600   72604   72606
   72607   72608   72599   72600   72601   72602   72603   72604   72605   72606
   72607   72608   72600   72601   72602   72603   72604   72605   72606   72601
   72602   72603   72604   72605   72606   72602   72603   72604   72603   72604
   72604   72605   72606       0   72607   72608   72609   72610   72611   72612
   72621   72608   72609   72610   72609   72610   72611   72612   72613   72614
   72615   72621   72622   72623   72610   72611   72612   72621   72611   72612
   72613   72614   72615   72616   72617   72618   72621   72622   72623   72624
   72625   72612   72613   72614   72615   72621   72622   72623   72613   72614
   72615   72616   72617   72618   72619   72620   72621   72622   72623   72614
   72615   72616   72617   72618   72621   72615   72616   72617   72618   72621
   72616   72617   72618   72619   72620   72621   72617   72618   72619   72620
   72618   72619   72620   72619   72620   72620       0   72622   72623   72624
   72625   72626   72627   72640   72623   72624   72625   72624   72625   72626
   72627   72628   72629   72633   72640   72641   72642   72625   72626   72627
   72640   72626   72627   72628   72629   72630   72631   72632   72633   72634
   72635   72636   72640   72641   72642   72643   72652   72627   72628   72629
   72633   72640   72641   72642   72628   72629   72630   72631   72632   72633
   72634   72635   72636   72637   72638   72639   72640   72641   72642   72629
   72630   72631   72632   72633   72634   72635   72636   72640   72630   72631
   72632   72633   72634   72635   72636   72640   72631   72632   72633   72632
   72633   72633   72634   72635   72636   72637   72638   72639   72640   72635
   72636   72637   72638   72639   72636   72637   72638   72639   72637   72638
   72639   72638   72639   72639       0   72641   72642   72643   72644   72645
   72646   72649   72652   72653   72654   72642   72643   72652   72643   72644
   72645   72646   72647   72648   72649   72650   72651   72652   72653   72654
   72655   72656   72644   72645   72646   72647   72648   72649   72650   72651
   72652   72653   72654   72645   72646   72647   72648   72649   72652   72646
   72647   72648   72649   72652   72647   72648   72649   72650   72651   72652
   72653   72654   72648   72649   72650   72651   72652   72649   72650   72651
   72652   72650   72651   72652   72653   72654   72655   72656   72651   72652
   72653   72654   72652   72653   72654   72653   72654   72655   72656   72657
   72658   72654   72655   72656   72655   72656   72657   72658   72659   72660
   72676   72656   72657   72658   72657   72658   72659   72660   72661   72662
   72663   72676   72677   72678   72658   72659   72660   72676   72659   72660
   72661   72662   72663   72664   72665   72666   72676   72677   72678   72679
   72680   72660   72661   72662   72663   72676   72677   72678   72661   72662
   72663   72664   72665   72666   72667   72668   72669   72676   72677   72678
   72662   72663   72664   72665   72666   72676   72663   72664   72665   72666
   72676   72664   72665   72666   72667   72668   72669   72670   72671   72672
   72676   72665   72666   72667   72668   72669   72666   72667   72668   72669
   72667   72668   72669   72670   72671   72672   72673   72674   72675   72668
   72669   72670   72671   72672   72669   72670   72671   72672   72670   72671
   72672   72673   72674   72675   72671   72672   72673   72674   72675   72672
   72673   72674   72675   72673   72674   72675   72674   72675   72675       0
   72677   72678   72679   72680   72681   72682   72691   72678   72679   72680
   72679   72680   72681   72682   72683   72684   72685   72691   72692   72693
   72680   72681   72682   72691   72681   72682   72683   72684   72685   72686
   72687   72688   72691   72692   72693   72682   72683   72684   72685   72691
   72692   72693   72683   72684   72685   72686   72687   72688   72689   72690
   72691   72692   72693   72684   72685   72686   72687   72688   72691   72685
   72686   72687   72688   72691   72686   72687   72688   72689   72690   72691
   72687   72688   72689   72690   72688   72689   72690   72689   72690   72690
       0   72692   72693   72693       0   72695   72696   72697   72698   72699
   72696   72697   72698   72699   72700   72701   72702   72697   72698   72699
   72698   72699   72699   72700   72701   72702   72703   72700   72701   72702
   72703   72704   72705   72706   72701   72702   72703   72702   72703   72703
   72704   72705   72706   72707   72704   72705   72706   72707   72708   72709
   72710   72705   72706   72707   72706   72707   72707   72708   72709   72710
   72711   72712   72729   72708   72709   72710   72711   72712   72713   72729
   72730   72731   72733   72709   72710   72711   72712   72729   72710   72711
   72712   72729   72711   72712   72713   72714   72715   72729   72730   72731
   72732   72733   72734   72735   72712   72713   72729   72730   72731   72733
   72713   72714   72715   72716   72728   72729   72730   72731   72733   72734
   72735   72714   72715   72716   72717   72718   72719   72727   72728   72729
   72730   72731   72733   72734   72735   72736   72715   72716   72728   72729
   72733   72734   72735   72716   72717   72718   72719   72720   72725   72727
   72728   72729   72733   72734   72735   72717   72718   72719   72720   72727
   72728   72733   72718   72719   72728   72719   72720   72721   72724   72727
   72728   72720   72721   72722   72723   72724   72725   72727   72728   72721
   72722   72723   72724   72725   72726   72727   72728   72722   72723   72724
   72725   72728   72723   72724   72724   72725   72726   72727   72728   72726
   72727   72728   72727   72728   72728   72733   72730   72731   72732   72733
   72734   72735   72736   72731   72732   72733   72734   72735   72732   72733
   72734   72735   72733   72734   72735   72736   72735   72736   72736       0
       0       0   72740   72741   72742   72743   72744   72745   72746   72747
   72748   72749   72750   72751   72741   72742   72743   72744   72745   72749
   72742   72743   72744   72745   72749   72743   72744   72745   72749   72744
   72745   72746   72747   72748   72749   72750   72751   72752   72753   72745
   72746   72747   72748   72749   72750   72751   72746   72747   72748   72749
   72750   72751   72747   72748   72749   72748   72749   72749   72750   72751
   72752   72753   72754   72755   72771   72751   72752   72753   72752   72753
   72754   72755   72756   72757   72758   72771   72772   72773   72753   72754
   72755   72771   72754   72755   72756   72757   72758   72759   72760   72761
   72771   72772   72773   72774   72775   72755   72756   72757   72758   72771
   72772   72773   72756   72757   72758   72759   72760   72761   72762   72763
   72764   72771   72772   72773   72757   72758   72759   72760   72761   72771
   72758   72759   72760   72761   72771   72759   72760   72761   72762   72763
   72764   72765   72766   72767   72771   72760   72761   72762   72763   72764
   72761   72762   72763   72764   72762   72763   72764   72765   72766   72767
   72768   72769   72770   72763   72764   72765   72766   72767   72764   72765
   72766   72767   72765   72766   72767   72768   72769   72770   72766   72767
   72768   72769   72770   72767   72768   72769   72770   72768   72769   72770
   72769   72770   72770       0   72772   72773   72774   72775   72776   72777
   72783   72773   72774   72775   72774   72775   72776   72777   72778   72779
   72780   72783   72784   72785   72775   72776   72777   72783   72776   72777
   72778   72779   72780   72781   72782   72783   72784   72785   72786   72787
   72777   72778   72779   72780   72783   72784   72785   72778   72779   72780
   72781   72782   72783   72784   72785   72779   72780   72781   72782   72783
   72780   72781   72782   72783   72781   72782   72783   72782       0   72784
   72785   72786   72787   72788   72789   72799   72785   72786   72787   72786
   72787   72788   72789   72790   72791   72795   72799   72800   72801   72787
   72788   72789   72799   72788   72789   72790   72791   72792   72793   72794
   72795   72796   72797   72798   72799   72800   72801   72802   72803   72789
   72790   72791   72795   72799   72800   72801   72790   72791   72792   72793
   72794   72795   72796   72797   72798   72799   72800   72801   72791   72792
   72793   72794   72795   72796   72797   72798   72799   72792   72793   72794
   72795   72796   72797   72798   72799   72793   72794   72795   72794   72795
   72795   72796   72797   72798   72799   72797   72798   72798       0   72800
   72801   72802   72803   72804   72805   72821   72801   72802   72803   72802
   72803   72804   72805   72806   72807   72808   72821   72822   72823   72803
   72804   72805   72821   72804   72805   72806   72807   72808   72809   72810
   72811   72821   72822   72823   72824   72825   72805   72806   72807   72808
   72821   72822   72823   72806   72807   72808   72809   72810   72811   72812
   72813   72814   72821   72822   72823   72807   72808   72809   72810   72811
   72821   72808   72809   72810   72811   72821   72809   72810   72811   72812
   72813   72814   72815   72816   72817   72821   72810   72811   72812   72813
   72814   72811   72812   72813   72814   72812   72813   72814   72815   72816
   72817   72818   72819   72820   72813   72814   72815   72816   72817   72814
   72815   72816   72817   72815   72816   72817   72818   72819   72820   72816
   72817   72818   72819   72820   72817   72818   72819   72820   72818   72819
   72820   72819   72820   72820       0   72822   72823   72824   72825   72826
   72827   72841   72823   72824   72825   72824   72825   72826   72827   72828
   72829   72830   72841   72842   72843   72825   72826   72827   72841   72826
   72827   72828   72829   72830   72831   72839   72841   72842   72843   72844
   72845   72827   72828   72829   72830   72841   72842   72843   72828   72829
   72830   72831   72832   72833   72837   72839   72840   72841   72842   72843
   72829   72830   72831   72839   72841   72830   72831   72839   72841   72831
   72832   72833   72834   72835   72837   72838   72839   72840   72841   72832
   72833   72834   72835   72836   72837   72839   72840   72833   72834   72835
   72839   72834   72835   72836   72837   72838   72839   72835   72836   72837
   72836   72837   72838   72839   72840   72837   72838   72839   72838   72839
   72840   72839   72840   72840       0   72842   72843   72844   72845   72846
   72847   72848   72843   72844   72845   72844   72845   72846   72847   72848
   72849   72850   72845   72846   72847   72848   72846   72847   72848   72849
   72850   72851   72852   72847   72848   72849   72850   72848   72849   72850
   72849   72850   72851   72852   72853   72854   72858   72850   72851   72852
   72851   72852   72853   72854   72855   72856   72857   72858   72859   72860
   72852   72853   72854   72858   72853   72854   72855   72856   72857   72858
   72859   72860   72861   72862   72854   72855   72856   72857   72858   72859
   72860   72855   72856   72857   72858   72859   72860   72856   72857   72858
   72857   72858   72858   72859   72860   72861   72862   72863   72864   72870
   72860   72861   72862   72861   72862   72863   72864   72865   72866   72867
   72870   72871   72872   72862   72863   72864   72870   72863   72864   72865
   72866   72867   72868   72869   72870   72871   72872   72873   72874   72864
   72865   72866   72867   72870   72871   72872   72865   72866   72867   72868
   72869   72870   72871   72872   72866   72867   72868   72869   72870   72867
   72868   72869   72870   72868   72869   72870   72869       0   72871   72872
   72873   72874   72875   72876   72880   72872   72873   72874   72873   72874
   72875   72876   72877   72878   72879   72880   72881   72882   72874   72875
   72876   72880   72875   72876   72877   72878   72879   72880   72881   72882
   72883   72884   72876   72877   72878   72879   72880   72881   72882   72877
   72878   72879   72880   72881   72882   72878   72879   72880   72879   72880
   72880   72881   72882   72883   72884   72885   72886   72904   72882   72883
   72884   72883   72884   72885   72886   72887   72888   72889   72904   72905
   72906   72884   72885   72886   72904   72885   72886   72887   72888   72889
   72890   72891   72892   72904   72905   72906   72907   72908   72886   72887
   72888   72889   72904   72905   72906   72887   72888   72889   72890   72891
   72892   72893   72894   72895   72904   72905   72906   72888   72889   72890
   72891   72892   72904   72889   72890   72891   72892   72904   72890   72891
   72892   72893   72894   72895   72896   72897   72904   72891   72892   72893
   72894   72895   72892   72893   72894   72895   72893   72894   72895   72896
   72897   72898   72901   72894   72895   72896   72897   72895   72896   72897
   72896   72897   72898   72899   72900   72901   72902   72903   72897   72898
   72901   72898   72899   72900   72901   72902   72903   72899   72900   72901
   72902   72903   72900   72901   72901   72902   72903   72903       0   72905
   72906   72907   72908   72909   72910   72914   72906   72907   72908   72907
   72908   72909   72910   72911   72912   72913   72914   72915   72916   72908
   72909   72910   72914   72909   72910   72911   72912   72913   72914   72915
   72916   72917   72918   72910   72911   72912   72913   72914   72915   72916
   72911   72912   72913   72914   72915   72916   72912   72913   72914   72913
   72914   72914   72915   72916   72917   72918   72919   72920   72933   72916
   72917   72918   72917   72918   72919   72920   72921   72922   72923   72933
   72934   72935   72918   72919   72920   72933   72919   72920   72921   72922
   72923   72924   72925   72929   72933   72934   72935   72936   72937   72920
   72921   72922   72923   72933   72934   72935   72921   72922   72923   72924
   72925   72926   72927   72928   72929   72930   72931   72932   72933   72934
   72935   72922   72923   72924   72925   72929   72933   72923   72924   72925
   72929   72933   72924   72925   72926   72927   72928   72929   72930   72931
   72932   72933   72925   72926   72927   72928   72929   72930   72931   72932
   72926   72927   72928   72929   72930   72931   72932   72927   72928   72929
   72928   72929   72929   72930   72931   72932   72931   72932   72932       0
   72934   72935   72936   72937   72938   72939   72950   72935   72936   72937
   72936   72937   72938   72939   72940   72941   72942   72950   72951   72952
   72937   72938   72939   72950   72938   72939   72940   72941   72942   72943
   72944   72945   72950   72951   72952   72953   72954   72939   72940   72941
   72942   72950   72951   72952   72940   72941   72942   72943   72944   72945
   72946   72950   72951   72952   72941   72942   72943   72944   72945   72950
   72942   72943   72944   72945   72950   72943   72944   72945   72946   72947
   72948   72949   72950   72944   72945   72946   72945   72946   72946   72947
   72948   72949   72947   72948   72949   72948   72949   72949       0   72951
   72952   72953   72954   72955   72956   72969   72952   72953   72954   72953
   72954   72955   72956   72957   72958   72959   72969   72970   72971   72954
   72955   72956   72969   72955   72956   72957   72958   72959   72960   72961
   72965   72969   72970   72971   72972   72973   72956   72957   72958   72959
   72969   72970   72971   72957   72958   72959   72960   72961   72962   72963
   72964   72965   72966   72967   72968   72969   72970   72971   72958   72959
   72960   72961   72965   72969   72959   72960   72961   72965   72969   72960
   72961   72962   72963   72964   72965   72966   72967   72968   72969   72961
   72962   72963   72964   72965   72966   72967   72968   72962   72963   72964
   72965   72966   72967   72968   72963   72964   72965   72964   72965   72965
   72966   72967   72968   72967   72968   72968       0   72970   72971   72972
   72973   72974   72975   72986   72971   72972   72973   72972   72973   72974
   72975   72976   72977   72978   72986   72987   72988   72973   72974   72975
   72986   72974   72975   72976   72977   72978   72979   72980   72981   72986
   72987   72988   72989   72990   72975   72976   72977   72978   72986   72987
   72988   72976   72977   72978   72979   72980   72981   72982   72983   72986
   72987   72988   72977   72978   72979   72980   72981   72986   72978   72979
   72980   72981   72986   72979   72980   72981   72982   72983   72984   72985
   72986   72980   72981   72982   72983   72981   72982   72983   72982   72983
   72984   72985   72983   72984   72985   72984   72985   72985       0   72987
   72988   72989   72990   72991   72992   72993   72988   72989   72990   72989
   72990   72991   72992   72993   72994   72995   72990   72991   72992   72993
   72991   72992   72993   72994   72995   72996   72997   72992   72993   72994
   72995   72993   72994   72995   72994   72995   72996   72997   72998   72999
   73009   72995   72996   72997   72996   72997   72998   72999   73000   73001
   73005   73009   73010   73011   72997   72998   72999   73009   72998   72999
   73000   73001   73002   73003   73004   73005   73006   73007   73008   73009
   73010   73011   73012   73013   72999   73000   73001   73005   73009   73010
   73011   73000   73001   73002   73003   73004   73005   73006   73007   73008
   73009   73010   73011   73001   73002   73003   73004   73005   73006   73007
   73008   73009   73002   73003   73004   73005   73006   73007   73008   73009
   73003   73004   73005   73004   73005   73005   73006   73007   73008   73009
   73007   73008   73008       0   73010   73011   73012   73013   73014   73015
   73021   73011   73012   73013   73012   73013   73014   73015   73016   73017
   73018   73021   73022   73023   73013   73014   73015   73021   73014   73015
   73016   73017   73018   73019   73020   73021   73022   73023   73024   73025
   73015   73016   73017   73018   73021   73022   73023   73016   73017   73018
   73019   73020   73021   73022   73023   73017   73018   73019   73020   73021
   73018   73019   73020   73021   73019   73020   73021   73020       0   73022
   73023   73024   73025   73026   73027   73040   73023   73024   73025   73024
   73025   73026   73027   73028   73029   73030   73040   73041   73042   73025
   73026   73027   73040   73026   73027   73028   73029   73030   73031   73032
   73036   73040   73041   73042   73043   73044   73027   73028   73029   73030
   73040   73041   73042   73028   73029   73030   73031   73032   73033   73034
   73035   73036   73037   73038   73039   73040   73041   73042   73029   73030
   73031   73032   73036   73040   73030   73031   73032   73036   73040   73031
   73032   73033   73034   73035   73036   73037   73038   73039   73040   73032
   73033   73034   73035   73036   73037   73038   73039   73033   73034   73035
   73036   73037   73038   73039   73034   73035   73036   73035   73036   73036
   73037   73038   73039   73038   73039   73039       0   73041   73042   73043
   73044   73045   73046   73059   73042   73043   73044   73043   73044   73045
   73046   73047   73048   73049   73059   73060   73061   73044   73045   73046
   73059   73045   73046   73047   73048   73049   73050   73051   73055   73059
   73060   73061   73062   73063   73046   73047   73048   73049   73059   73060
   73061   73047   73048   73049   73050   73051   73052   73053   73054   73055
   73056   73057   73058   73059   73060   73061   73048   73049   73050   73051
   73055   73059   73049   73050   73051   73055   73059   73050   73051   73052
   73053   73054   73055   73056   73057   73058   73059   73051   73052   73053
   73054   73055   73056   73057   73058   73052   73053   73054   73055   73056
   73057   73058   73053   73054   73055   73054   73055   73055   73056   73057
   73058   73057   73058   73058       0   73060   73061   73062   73063   73064
   73065   73069   73061   73062   73063   73062   73063   73064   73065   73066
   73067   73068   73069   73070   73071   73063   73064   73065   73069   73064
   73065   73066   73067   73068   73069   73070   73071   73072   73073   73065
   73066   73067   73068   73069   73070   73071   73066   73067   73068   73069
   73070   73071   73067   73068   73069   73068   73069   73069   73070   73071
   73072   73073   73074   73075   73081   73071   73072   73073   73072   73073
   73074   73075   73076   73077   73078   73081   73082   73083   73073   73074
   73075   73081   73074   73075   73076   73077   73078   73079   73080   73081
   73082   73083   73084   73085   73075   73076   73077   73078   73081   73082
   73083   73076   73077   73078   73079   73080   73081   73082   73083   73077
   73078   73079   73080   73081   73078   73079   73080   73081   73079   73080
   73081   73080       0   73082   73083   73084   73085   73086   73087   73091
   73083   73084   73085   73084   73085   73086   73087   73088   73089   73090
   73091   73092   73093   73085   73086   73087   73091   73086   73087   73088
   73089   73090   73091   73092   73093   73094   73095   73087   73088   73089
   73090   73091   73092   73093   73088   73089   73090   73091   73092   73093
   73089   73090   73091   73090   73091   73091   73092   73093   73094   73095
   73096   73097   73107   73093   73094   73095   73094   73095   73096   73097
   73098   73099   73103   73107   73108   73109   73095   73096   73097   73107
   73096   73097   73098   73099   73100   73101   73102   73103   73104   73105
   73106   73107   73108   73109   73110   73111   73097   73098   73099   73103
   73107   73108   73109   73098   73099   73100   73101   73102   73103   73104
   73105   73106   73107   73108   73109   73099   73100   73101   73102   73103
   73104   73105   73106   73107   73100   73101   73102   73103   73104   73105
   73106   73107   73101   73102   73103   73102   73103   73103   73104   73105
   73106   73107   73105   73106   73106       0   73108   73109   73110   73111
   73112   73113   73117   73109   73110   73111   73110   73111   73112   73113
   73114   73115   73116   73117   73118   73119   73111   73112   73113   73117
   73112   73113   73114   73115   73116   73117   73118   73119   73120   73121
   73113   73114   73115   73116   73117   73118   73119   73114   73115   73116
   73117   73118   73119   73115   73116   73117   73116   73117   73117   73118
   73119   73120   73121   73122   73123   73133   73119   73120   73121   73120
   73121   73122   73123   73124   73125   73129   73133   73134   73135   73121
   73122   73123   73133   73122   73123   73124   73125   73126   73127   73128
   73129   73130   73131   73132   73133   73134   73135   73136   73137   73123
   73124   73125   73129   73133   73134   73135   73124   73125   73126   73127
   73128   73129   73130   73131   73132   73133   73134   73135   73125   73126
   73127   73128   73129   73130   73131   73132   73133   73126   73127   73128
   73129   73130   73131   73132   73133   73127   73128   73129   73128   73129
   73129   73130   73131   73132   73133   73131   73132   73132       0   73134
   73135   73136   73137   73138   73139   73147   73135   73136   73137   73136
   73137   73138   73139   73140   73141   73145   73147   73148   73149   73137
   73138   73139   73147   73138   73139   73140   73141   73142   73143   73144
   73145   73146   73147   73148   73149   73150   73151   73139   73140   73141
   73145   73147   73148   73149   73140   73141   73142   73143   73144   73145
   73146   73147   73148   73149   73141   73142   73143   73144   73145   73146
   73147   73142   73143   73144   73145   73146   73147   73143   73144   73145
   73144   73145   73145   73146   73147       0   73148   73149   73150   73151
   73152   73153   73164   73149   73150   73151   73150   73151   73152   73153
   73154   73155   73156   73164   73165   73166   73151   73152   73153   73164
   73152   73153   73154   73155   73156   73157   73158   73159   73164   73165
   73166   73167   73168   73153   73154   73155   73156   73164   73165   73166
   73154   73155   73156   73157   73158   73159   73160   73164   73165   73166
   73155   73156   73157   73158   73159   73164   73156   73157   73158   73159
   73164   73157   73158   73159   73160   73161   73162   73163   73164   73158
   73159   73160   73159   73160   73160   73161   73162   73163   73161   73162
   73163   73162   73163   73163       0   73165   73166   73167   73168   73169
   73170   73171   73166   73167   73168   73167   73168   73169   73170   73171
   73172   73173   73168   73169   73170   73171   73169   73170   73171   73172
   73173   73174   73183   73170   73171   73172   73173   73171   73172   73173
   73172   73173   73174   73175   73176   73177   73180   73183   73184   73185
   73173   73174   73183   73174   73175   73176   73177   73178   73179   73180
   73181   73182   73183   73184   73185   73186   73187   73175   73176   73177
   73178   73179   73180   73181   73182   73183   73184   73185   73176   73177
   73178   73179   73180   73183   73177   73178   73179   73180   73183   73178
   73179   73180   73181   73182   73183   73184   73185   73179   73180   73181
   73182   73183   73180   73181   73182   73183   73181   73182   73183   73184
   73185   73186   73187   73182   73183   73184   73185   73183   73184   73185
   73184   73185   73186   73187   73188   73189   73185   73186   73187   73186
   73187   73188   73189   73190   73191   73207   73187   73188   73189   73188
   73189   73190   73191   73192   73193   73194   73207   73208   73209   73189
   73190   73191   73207   73190   73191   73192   73193   73194   73195   73196
   73197   73207   73208   73209   73210   73211   73191   73192   73193   73194
   73207   73208   73209   73192   73193   73194   73195   73196   73197   73198
   73199   73200   73207   73208   73209   73193   73194   73195   73196   73197
   73207   73194   73195   73196   73197   73207   73195   73196   73197   73198
   73199   73200   73201   73202   73203   73207   73196   73197   73198   73199
   73200   73197   73198   73199   73200   73198   73199   73200   73201   73202
   73203   73204   73205   73206   73199   73200   73201   73202   73203   73200
   73201   73202   73203   73201   73202   73203   73204   73205   73206   73202
   73203   73204   73205   73206   73203   73204   73205   73206   73204   73205
   73206   73205   73206   73206       0   73208   73209   73210   73211   73212
   73213   73214   73209   73210   73211   73210   73211   73212   73213   73214
   73215   73216   73211   73212   73213   73214   73212   73213   73214   73215
   73216   73217   73218   73213   73214   73215   73216   73214   73215   73216
   73215   73216   73217   73218   73219   73220   73238   73216   73217   73218
   73217   73218   73219   73220   73221   73222   73223   73238   73239   73240
   73218   73219   73220   73238   73219   73220   73221   73222   73223   73224
   73225   73226   73238   73239   73240   73241   73242   73220   73221   73222
   73223   73238   73239   73240   73221   73222   73223   73224   73225   73226
   73227   73228   73229   73238   73239   73240   73222   73223   73224   73225
   73226   73238   73223   73224   73225   73226   73238   73224   73225   73226
   73227   73228   73229   73230   73231   73238   73225   73226   73227   73228
   73229   73226   73227   73228   73229   73227   73228   73229   73230   73231
   73232   73235   73228   73229   73230   73231   73229   73230   73231   73230
   73231   73232   73233   73234   73235   73236   73237   73231   73232   73235
   73232   73233   73234   73235   73236   73237   73233   73234   73235   73236
   73237   73234   73235   73235   73236   73237   73237       0   73239   73240
   73241   73242   73243   73244   73252   73240   73241   73242   73241   73242
   73243   73244   73245   73246   73250   73252   73253   73254   73242   73243
   73244   73252   73243   73244   73245   73246   73247   73248   73249   73250
   73251   73252   73253   73254   73255   73256   73244   73245   73246   73250
   73252   73253   73254   73245   73246   73247   73248   73249   73250   73251
   73252   73253   73254   73246   73247   73248   73249   73250   73251   73252
   73247   73248   73249   73250   73251   73252   73248   73249   73250   73249
   73250   73250   73251   73252       0   73253   73254   73255   73256   73257
   73258   73268   73254   73255   73256   73255   73256   73257   73258   73259
   73260   73264   73268   73269   73270   73256   73257   73258   73268   73257
   73258   73259   73260   73261   73262   73263   73264   73265   73266   73267
   73268   73269   73270   73271   73272   73258   73259   73260   73264   73268
   73269   73270   73259   73260   73261   73262   73263   73264   73265   73266
   73267   73268   73269   73270   73260   73261   73262   73263   73264   73265
   73266   73267   73268   73261   73262   73263   73264   73265   73266   73267
   73268   73262   73263   73264   73263   73264   73264   73265   73266   73267
   73268   73266   73267   73267       0   73269   73270   73271   73272   73273
   73274   73287   73270   73271   73272   73271   73272   73273   73274   73275
   73276   73280   73287   73288   73289   73272   73273   73274   73287   73273
   73274   73275   73276   73277   73278   73279   73280   73281   73282   73283
   73287   73288   73289   73290   73291   73274   73275   73276   73280   73287
   73288   73289   73275   73276   73277   73278   73279   73280   73281   73282
   73283   73284   73285   73286   73287   73288   73289   73276   73277   73278
   73279   73280   73281   73282   73283   73287   73277   73278   73279   73280
   73281   73282   73283   73287   73278   73279   73280   73279   73280   73280
   73281   73282   73283   73284   73285   73286   73287   73282   73283   73284
   73285   73286   73283   73284   73285   73286   73284   73285   73286   73285
   73286   73286       0   73288   73289   73290   73291   73292   73293   73306
   73289   73290   73291   73290   73291   73292   73293   73294   73295   73299
   73306   73307   73308   73291   73292   73293   73306   73292   73293   73294
   73295   73296   73297   73298   73299   73300   73301   73302   73306   73307
   73308   73309   73310   73293   73294   73295   73299   73306   73307   73308
   73294   73295   73296   73297   73298   73299   73300   73301   73302   73303
   73304   73305   73306   73307   73308   73295   73296   73297   73298   73299
   73300   73301   73302   73306   73296   73297   73298   73299   73300   73301
   73302   73306   73297   73298   73299   73298   73299   73299   73300   73301
   73302   73303   73304   73305   73306   73301   73302   73303   73304   73305
   73302   73303   73304   73305   73303   73304   73305   73304   73305   73305
       0   73307   73308   73309   73310   73311   73312   73321   73308   73309
   73310   73309   73310   73311   73312   73313   73314   73315   73321   73322
   73323   73310   73311   73312   73321   73311   73312   73313   73314   73315
   73316   73317   73318   73321   73322   73323   73324   73325   73312   73313
   73314   73315   73321   73322   73323   73313   73314   73315   73316   73317
   73318   73319   73320   73321   73322   73323   73314   73315   73316   73317
   73318   73321   73315   73316   73317   73318   73321   73316   73317   73318
   73319   73320   73321   73317   73318   73319   73320   73318   73319   73320
   73319   73320   73320       0   73322   73323   73324   73325   73326   73327
   73338   73323   73324   73325   73324   73325   73326   73327   73328   73329
   73330   73338   73339   73340   73325   73326   73327   73338   73326   73327
   73328   73329   73330   73331   73332   73333   73338   73339   73340   73341
   73342   73327   73328   73329   73330   73338   73339   73340   73328   73329
   73330   73331   73332   73333   73334   73335   73338   73339   73340   73329
   73330   73331   73332   73333   73338   73330   73331   73332   73333   73338
   73331   73332   73333   73334   73335   73336   73337   73338   73332   73333
   73334   73335   73333   73334   73335   73334   73335   73336   73337   73335
   73336   73337   73336   73337   73337       0   73339   73340   73341   73342
   73343   73344   73349   73340   73341   73342   73341   73342   73343   73344
   73345   73346   73347   73349   73350   73351   73342   73343   73344   73349
   73343   73344   73345   73346   73347   73348   73349   73350   73351   73352
   73353   73344   73345   73346   73347   73349   73350   73351   73345   73346
   73347   73348   73349   73350   73351   73346   73347   73348   73349   73347
   73348   73349   73348   73349       0   73350   73351   73352   73353   73354
   73355   73373   73351   73352   73353   73352   73353   73354   73355   73356
   73357   73358   73373   73374   73375   73353   73354   73355   73373   73354
   73355   73356   73357   73358   73359   73372   73373   73374   73375   73376
   73377   73355   73356   73357   73358   73373   73374   73375   73356   73357
   73358   73359   73360   73361   73363   73370   73372   73373   73374   73375
   73357   73358   73359   73372   73373   73358   73359   73372   73373   73359
   73360   73361   73362   73363   73364   73368   73370   73371   73372   73373
   73360   73361   73362   73363   73364   73370   73372   73361   73362   73363
   73372   73362   73363   73364   73365   73366   73370   73372   73363   73364
   73372   73364   73365   73366   73367   73368   73370   73371   73372   73365
   73366   73367   73368   73369   73370   73372   73366   73367   73368   73372
   73367   73368   73369   73370   73371   73372   73368   73369   73370   73369
   73370   73371   73372   73370   73371   73372   73371   73372   73372       0
   73374   73375   73376   73377   73378   73379   73380   73375   73376   73377
   73376   73377   73378   73379   73380   73381   73382   73377   73378   73379
   73380   73378   73379   73380   73381   73382   73383   73384   73379   73380
   73381   73382   73380   73381   73382   73381   73382   73383   73384   73385
   73386   73391   73382   73383   73384   73383   73384   73385   73386   73387
   73388   73389   73391   73392   73393   73384   73385   73386   73391   73385
   73386   73387   73388   73389   73390   73391   73392   73393   73394   73403
   73386   73387   73388   73389   73391   73392   73393   73387   73388   73389
   73390   73391   73392   73393   73388   73389   73390   73391   73389   73390
   73391   73390   73391       0   73392   73393   73394   73395   73396   73397
   73400   73403   73404   73405   73393   73394   73403   73394   73395   73396
   73397   73398   73399   73400   73401   73402   73403   73404   73405   73406
   73407   73395   73396   73397   73398   73399   73400   73401   73402   73403
   73404   73405   73396   73397   73398   73399   73400   73403   73397   73398
   73399   73400   73403   73398   73399   73400   73401   73402   73403   73404
   73405   73399   73400   73401   73402   73403   73400   73401   73402   73403
   73401   73402   73403   73404   73405   73406   73407   73402   73403   73404
   73405   73403   73404   73405   73404   73405   73406   73407   73408   73409
   73405   73406   73407   73406   73407   73408   73409   73410   73411   73427
   73407   73408   73409   73408   73409   73410   73411   73412   73413   73414
   73427   73428   73429   73409   73410   73411   73427   73410   73411   73412
   73413   73414   73415   73416   73417   73427   73428   73429   73430   73431
   73411   73412   73413   73414   73427   73428   73429   73412   73413   73414
   73415   73416   73417   73418   73419   73420   73427   73428   73429   73413
   73414   73415   73416   73417   73427   73414   73415   73416   73417   73427
   73415   73416   73417   73418   73419   73420   73421   73422   73423   73427
   73416   73417   73418   73419   73420   73417   73418   73419   73420   73418
   73419   73420   73421   73422   73423   73424   73425   73426   73419   73420
   73421   73422   73423   73420   73421   73422   73423   73421   73422   73423
   73424   73425   73426   73422   73423   73424   73425   73426   73423   73424
   73425   73426   73424   73425   73426   73425   73426   73426       0   73428
   73429   73430   73431   73432   73433   73443   73429   73430   73431   73430
   73431   73432   73433   73434   73435   73439   73443   73444   73445   73431
   73432   73433   73443   73432   73433   73434   73435   73436   73437   73438
   73439   73440   73441   73442   73443   73444   73445   73446   73447   73433
   73434   73435   73439   73443   73444   73445   73434   73435   73436   73437
   73438   73439   73440   73441   73442   73443   73444   73445   73435   73436
   73437   73438   73439   73440   73441   73442   73443   73436   73437   73438
   73439   73440   73441   73442   73443   73437   73438   73439   73438   73439
   73439   73440   73441   73442   73443   73441   73442   73442       0   73444
   73445   73446   73447   73448   73449   73457   73445   73446   73447   73446
   73447   73448   73449   73450   73451   73455   73457   73458   73459   73447
   73448   73449   73457   73448   73449   73450   73451   73452   73453   73454
   73455   73456   73457   73458   73459   73460   73461   73449   73450   73451
   73455   73457   73458   73459   73450   73451   73452   73453   73454   73455
   73456   73457   73458   73459   73451   73452   73453   73454   73455   73456
   73457   73452   73453   73454   73455   73456   73457   73453   73454   73455
   73454   73455   73455   73456   73457       0   73458   73459   73460   73461
   73462   73463   73479   73459   73460   73461   73460   73461   73462   73463
   73464   73465   73466   73479   73480   73481   73461   73462   73463   73479
   73462   73463   73464   73465   73466   73467   73468   73469   73479   73480
   73481   73482   73483   73463   73464   73465   73466   73479   73480   73481
   73464   73465   73466   73467   73468   73469   73470   73471   73472   73479
   73480   73481   73465   73466   73467   73468   73469   73479   73466   73467
   73468   73469   73479   73467   73468   73469   73470   73471   73472   73473
   73474   73475   73479   73468   73469   73470   73471   73472   73469   73470
   73471   73472   73470   73471   73472   73473   73474   73475   73476   73477
   73478   73471   73472   73473   73474   73475   73472   73473   73474   73475
   73473   73474   73475   73476   73477   73478   73474   73475   73476   73477
   73478   73475   73476   73477   73478   73476   73477   73478   73477   73478
   73478       0   73480   73481   73482   73483   73484   73485   73491   73481
   73482   73483   73482   73483   73484   73485   73486   73487   73488   73491
   73492   73493   73483   73484   73485   73491   73484   73485   73486   73487
   73488   73489   73490   73491   73492   73493   73494   73495   73485   73486
   73487   73488   73491   73492   73493   73486   73487   73488   73489   73490
   73491   73492   73493   73487   73488   73489   73490   73491   73488   73489
   73490   73491   73489   73490   73491   73490       0   73492   73493   73494
   73495   73496   73497   73498   73493   73494   73495   73494   73495   73496
   73497   73498   73499   73500   73495   73496   73497   73498   73496   73497
   73498   73499   73500   73501   73502   73497   73498   73499   73500   73498
   73499   73500   73499   73500   73501   73502   73503   73504   73514   73500
   73501   73502   73501   73502   73503   73504   73505   73506   73510   73514
   73515   73516   73502   73503   73504   73514   73503   73504   73505   73506
   73507   73508   73509   73510   73511   73512   73513   73514   73515   73516
   73517   73518   73504   73505   73506   73510   73514   73515   73516   73505
   73506   73507   73508   73509   73510   73511   73512   73513   73514   73515
   73516   73506   73507   73508   73509   73510   73511   73512   73513   73514
   73507   73508   73509   73510   73511   73512   73513   73514   73508   73509
   73510   73509   73510   73510   73511   73512   73513   73514   73512   73513
   73513       0   73515   73516   73517   73518   73519   73520   73528   73516
   73517   73518   73517   73518   73519   73520   73521   73522   73526   73528
   73529   73530   73518   73519   73520   73528   73519   73520   73521   73522
   73523   73524   73525   73526   73527   73528   73529   73530   73531   73532
   73520   73521   73522   73526   73528   73529   73530   73521   73522   73523
   73524   73525   73526   73527   73528   73529   73530   73522   73523   73524
   73525   73526   73527   73528   73523   73524   73525   73526   73527   73528
   73524   73525   73526   73525   73526   73526   73527   73528       0   73529
   73530   73531   73532   73533   73534   73544   73530   73531   73532   73531
   73532   73533   73534   73535   73536   73540   73544   73545   73546   73532
   73533   73534   73544   73533   73534   73535   73536   73537   73538   73539
   73540   73541   73542   73543   73544   73545   73546   73547   73548   73534
   73535   73536   73540   73544   73545   73546   73535   73536   73537   73538
   73539   73540   73541   73542   73543   73544   73545   73546   73536   73537
   73538   73539   73540   73541   73542   73543   73544   73537   73538   73539
   73540   73541   73542   73543   73544   73538   73539   73540   73539   73540
   73540   73541   73542   73543   73544   73542   73543   73543       0   73545
   73546   73547   73548   73549   73550   73554   73546   73547   73548   73547
   73548   73549   73550   73551   73552   73553   73554   73555   73556   73548
   73549   73550   73554   73549   73550   73551   73552   73553   73554   73555
   73556   73557   73558   73550   73551   73552   73553   73554   73555   73556
   73551   73552   73553   73554   73555   73556   73552   73553   73554   73553
   73554   73554   73555   73556   73557   73558   73559   73560   73576   73556
   73557   73558   73557   73558   73559   73560   73561   73562   73563   73576
   73577   73578   73558   73559   73560   73576   73559   73560   73561   73562
   73563   73564   73565   73566   73576   73577   73578   73579   73580   73560
   73561   73562   73563   73576   73577   73578   73561   73562   73563   73564
   73565   73566   73567   73568   73569   73576   73577   73578   73562   73563
   73564   73565   73566   73576   73563   73564   73565   73566   73576   73564
   73565   73566   73567   73568   73569   73570   73571   73572   73576   73565
   73566   73567   73568   73569   73566   73567   73568   73569   73567   73568
   73569   73570   73571   73572   73573   73574   73575   73568   73569   73570
   73571   73572   73569   73570   73571   73572   73570   73571   73572   73573
   73574   73575   73571   73572   73573   73574   73575   73572   73573   73574
   73575   73573   73574   73575   73574   73575   73575       0   73577   73578
   73579   73580   73581   73582   73587   73578   73579   73580   73579   73580
   73581   73582   73583   73584   73585   73587   73588   73589   73580   73581
   73582   73587   73581   73582   73583   73584   73585   73586   73587   73588
   73589   73590   73591   73582   73583   73584   73585   73587   73588   73589
   73583   73584   73585   73586   73587   73588   73589   73584   73585   73586
   73587   73585   73586   73587   73586   73587       0   73588   73589   73590
   73591   73592   73593   73606   73589   73590   73591   73590   73591   73592
   73593   73594   73595   73599   73606   73607   73608   73591   73592   73593
   73606   73592   73593   73594   73595   73596   73597   73598   73599   73600
   73601   73602   73606   73607   73608   73609   73610   73593   73594   73595
   73599   73606   73607   73608   73594   73595   73596   73597   73598   73599
   73600   73601   73602   73603   73604   73605   73606   73607   73608   73595
   73596   73597   73598   73599   73600   73601   73602   73606   73596   73597
   73598   73599   73600   73601   73602   73606   73597   73598   73599   73598
   73599   73599   73600   73601   73602   73603   73604   73605   73606   73601
   73602   73603   73604   73605   73602   73603   73604   73605   73603   73604
   73605   73604   73605   73605       0   73607   73608   73609   73610   73611
   73612   73618   73608   73609   73610   73609   73610   73611   73612   73613
   73614   73615   73618   73619   73620   73610   73611   73612   73618   73611
   73612   73613   73614   73615   73616   73617   73618   73619   73620   73621
   73622   73612   73613   73614   73615   73618   73619   73620   73613   73614
   73615   73616   73617   73618   73619   73620   73614   73615   73616   73617
   73618   73615   73616   73617   73618   73616   73617   73618   73617       0
   73619   73620   73621   73622   73623   73624   73637   73620   73621   73622
   73621   73622   73623   73624   73625   73626   73627   73637   73638   73639
   73622   73623   73624   73637   73623   73624   73625   73626   73627   73628
   73629   73633   73637   73638   73639   73640   73641   73624   73625   73626
   73627   73637   73638   73639   73625   73626   73627   73628   73629   73630
   73631   73632   73633   73634   73635   73636   73637   73638   73639   73626
   73627   73628   73629   73633   73637   73627   73628   73629   73633   73637
   73628   73629   73630   73631   73632   73633   73634   73635   73636   73637
   73629   73630   73631   73632   73633   73634   73635   73636   73630   73631
   73632   73633   73634   73635   73636   73631   73632   73633   73632   73633
   73633   73634   73635   73636   73635   73636   73636       0   73638   73639
   73640   73641   73642   73643   73659   73639   73640   73641   73640   73641
   73642   73643   73644   73645   73646   73659   73660   73661   73641   73642
   73643   73659   73642   73643   73644   73645   73646   73647   73648   73649
   73659   73660   73661   73662   73663   73643   73644   73645   73646   73659
   73660   73661   73644   73645   73646   73647   73648   73649   73650   73651
   73652   73659   73660   73661   73645   73646   73647   73648   73649   73659
   73646   73647   73648   73649   73659   73647   73648   73649   73650   73651
   73652   73653   73654   73655   73659   73648   73649   73650   73651   73652
   73649   73650   73651   73652   73650   73651   73652   73653   73654   73655
   73656   73657   73658   73651   73652   73653   73654   73655   73652   73653
   73654   73655   73653   73654   73655   73656   73657   73658   73654   73655
   73656   73657   73658   73655   73656   73657   73658   73656   73657   73658
   73657   73658   73658       0   73660   73661   73662   73663   73664   73665
   73671   73661   73662   73663   73662   73663   73664   73665   73666   73667
   73668   73671   73672   73673   73663   73664   73665   73671   73664   73665
   73666   73667   73668   73669   73670   73671   73672   73673   73674   73675
   73665   73666   73667   73668   73671   73672   73673   73666   73667   73668
   73669   73670   73671   73672   73673   73667   73668   73669   73670   73671
   73668   73669   73670   73671   73669   73670   73671   73670       0   73672
   73673   73674   73675   73676   73677   73693   73673   73674   73675   73674
   73675   73676   73677   73678   73679   73680   73693   73694   73695   73675
   73676   73677   73693   73676   73677   73678   73679   73680   73681   73682
   73683   73693   73694   73695   73696   73697   73677   73678   73679   73680
   73693   73694   73695   73678   73679   73680   73681   73682   73683   73684
   73685   73686   73693   73694   73695   73679   73680   73681   73682   73683
   73693   73680   73681   73682   73683   73693   73681   73682   73683   73684
   73685   73686   73687   73688   73689   73693   73682   73683   73684   73685
   73686   73683   73684   73685   73686   73684   73685   73686   73687   73688
   73689   73690   73691   73692   73685   73686   73687   73688   73689   73686
   73687   73688   73689   73687   73688   73689   73690   73691   73692   73688
   73689   73690   73691   73692   73689   73690   73691   73692   73690   73691
   73692   73691   73692   73692       0   73694   73695   73696   73697   73698
   73699   73714   73695   73696   73697   73696   73697   73698   73699   73700
   73701   73702   73714   73715   73716   73697   73698   73699   73714   73698
   73699   73700   73701   73702   73703   73712   73714   73715   73716   73717
   73718   73699   73700   73701   73702   73714   73715   73716   73700   73701
   73702   73703   73704   73705   73710   73712   73713   73714   73715   73716
   73701   73702   73703   73712   73714   73702   73703   73712   73714   73703
   73704   73705   73706   73707   73710   73711   73712   73713   73714   73704
   73705   73706   73707   73708   73710   73712   73713   73705   73706   73707
   73712   73706   73707   73708   73709   73710   73711   73712   73707   73708
   73710   73708   73709   73710   73711   73712   73713   73709   73710   73711
   73712   73710   73711   73712   73713   73712   73713   73713       0   73715
   73716   73717   73718   73719   73720   73736   73716   73717   73718   73717
   73718   73719   73720   73721   73722   73723   73736   73737   73738   73718
   73719   73720   73736   73719   73720   73721   73722   73723   73724   73725
   73726   73736   73737   73738   73739   73740   73720   73721   73722   73723
   73736   73737   73738   73721   73722   73723   73724   73725   73726   73727
   73728   73729   73736   73737   73738   73722   73723   73724   73725   73726
   73736   73723   73724   73725   73726   73736   73724   73725   73726   73727
   73728   73729   73730   73731   73732   73736   73725   73726   73727   73728
   73729   73726   73727   73728   73729   73727   73728   73729   73730   73731
   73732   73733   73734   73735   73728   73729   73730   73731   73732   73729
   73730   73731   73732   73730   73731   73732   73733   73734   73735   73731
   73732   73733   73734   73735   73732   73733   73734   73735   73733   73734
   73735   73734   73735   73735       0   73737   73738   73739   73740   73741
   73742   73750   73738   73739   73740   73739   73740   73741   73742   73743
   73744   73745   73750   73751   73752   73740   73741   73742   73750   73741
   73742   73743   73744   73745   73746   73747   73750   73751   73752   73753
   73754   73742   73743   73744   73745   73750   73751   73752   73743   73744
   73745   73746   73747   73748   73749   73750   73751   73752   73744   73745
   73746   73747   73750   73745   73746   73747   73750   73746   73747   73748
   73749   73750   73747   73748   73749   73748   73749   73749       0   73751
   73752   73753   73754   73755   73756   73769   73752   73753   73754   73753
   73754   73755   73756   73757   73758   73762   73769   73770   73771   73754
   73755   73756   73769   73755   73756   73757   73758   73759   73760   73761
   73762   73763   73764   73765   73769   73770   73771   73772   73773   73756
   73757   73758   73762   73769   73770   73771   73757   73758   73759   73760
   73761   73762   73763   73764   73765   73766   73767   73768   73769   73770
   73771   73758   73759   73760   73761   73762   73763   73764   73765   73769
   73759   73760   73761   73762   73763   73764   73765   73769   73760   73761
   73762   73761   73762   73762   73763   73764   73765   73766   73767   73768
   73769   73764   73765   73766   73767   73768   73765   73766   73767   73768
   73766   73767   73768   73767   73768   73768       0   73770   73771   73772
   73773   73774   73775   73776   73771   73772   73773   73772   73773   73774
   73775   73776   73777   73778   73773   73774   73775   73776   73774   73775
   73776   73777   73778   73779   73780   73775   73776   73777   73778   73776
   73777   73778   73777   73778   73779   73780   73781   73782   73786   73778
   73779   73780   73779   73780   73781   73782   73783   73784   73785   73786
   73787   73788   73780   73781   73782   73786   73781   73782   73783   73784
   73785   73786   73787   73788   73789   73790   73782   73783   73784   73785
   73786   73787   73788   73783   73784   73785   73786   73787   73788   73784
   73785   73786   73785   73786   73786   73787   73788   73789   73790   73791
   73792   73808   73788   73789   73790   73789   73790   73791   73792   73793
   73794   73795   73808   73809   73810   73790   73791   73792   73808   73791
   73792   73793   73794   73795   73796   73797   73798   73808   73809   73810
   73811   73812   73792   73793   73794   73795   73808   73809   73810   73793
   73794   73795   73796   73797   73798   73799   73800   73801   73808   73809
   73810   73794   73795   73796   73797   73798   73808   73795   73796   73797
   73798   73808   73796   73797   73798   73799   73800   73801   73802   73803
   73804   73808   73797   73798   73799   73800   73801   73798   73799   73800
   73801   73799   73800   73801   73802   73803   73804   73805   73806   73807
   73800   73801   73802   73803   73804   73801   73802   73803   73804   73802
   73803   73804   73805   73806   73807   73803   73804   73805   73806   73807
   73804   73805   73806   73807   73805   73806   73807   73806   73807   73807
       0   73809   73810   73811   73812   73813   73814   73827   73810   73811
   73812   73811   73812   73813   73814   73815   73816   73817   73827   73828
   73829   73812   73813   73814   73827   73813   73814   73815   73816   73817
   73818   73819   73823   73827   73828   73829   73830   73831   73814   73815
   73816   73817   73827   73828   73829   73815   73816   73817   73818   73819
   73820   73821   73822   73823   73824   73825   73826   73827   73828   73829
   73816   73817   73818   73819   73823   73827   73817   73818   73819   73823
   73827   73818   73819   73820   73821   73822   73823   73824   73825   73826
   73827   73819   73820   73821   73822   73823   73824   73825   73826   73820
   73821   73822   73823   73824   73825   73826   73821   73822   73823   73822
   73823   73823   73824   73825   73826   73825   73826   73826       0   73828
   73829   73830   73831   73832   73833   73846   73829   73830   73831   73830
   73831   73832   73833   73834   73835   73839   73846   73847   73848   73831
   73832   73833   73846   73832   73833   73834   73835   73836   73837   73838
   73839   73840   73841   73842   73846   73847   73848   73849   73850   73833
   73834   73835   73839   73846   73847   73848   73834   73835   73836   73837
   73838   73839   73840   73841   73842   73843   73844   73845   73846   73847
   73848   73835   73836   73837   73838   73839   73840   73841   73842   73846
   73836   73837   73838   73839   73840   73841   73842   73846   73837   73838
   73839   73838   73839   73839   73840   73841   73842   73843   73844   73845
   73846   73841   73842   73843   73844   73845   73842   73843   73844   73845
   73843   73844   73845   73844   73845   73845       0   73847   73848   73849
   73850   73851   73852   73863   73848   73849   73850   73849   73850   73851
   73852   73853   73854   73855   73863   73864   73865   73850   73851   73852
   73863   73851   73852   73853   73854   73855   73856   73857   73858   73863
   73864   73865   73866   73867   73852   73853   73854   73855   73863   73864
   73865   73853   73854   73855   73856   73857   73858   73859   73860   73863
   73864   73865   73854   73855   73856   73857   73858   73863   73855   73856
   73857   73858   73863   73856   73857   73858   73859   73860   73861   73862
   73863   73857   73858   73859   73860   73858   73859   73860   73859   73860
   73861   73862   73860   73861   73862   73861   73862   73862       0   73864
   73865   73866   73867   73868   73869   73875   73865   73866   73867   73866
   73867   73868   73869   73870   73871   73872   73875   73876   73877   73867
   73868   73869   73875   73868   73869   73870   73871   73872   73873   73874
   73875   73876   73877   73878   73879   73869   73870   73871   73872   73875
   73876   73877   73870   73871   73872   73873   73874   73875   73876   73877
   73871   73872   73873   73874   73875   73872   73873   73874   73875   73873
   73874   73875   73874       0   73876   73877   73878   73879   73880   73881
   73891   73877   73878   73879   73878   73879   73880   73881   73882   73883
   73887   73891   73892   73893   73879   73880   73881   73891   73880   73881
   73882   73883   73884   73885   73886   73887   73888   73889   73890   73891
   73892   73893   73894   73895   73881   73882   73883   73887   73891   73892
   73893   73882   73883   73884   73885   73886   73887   73888   73889   73890
   73891   73892   73893   73883   73884   73885   73886   73887   73888   73889
   73890   73891   73884   73885   73886   73887   73888   73889   73890   73891
   73885   73886   73887   73886   73887   73887   73888   73889   73890   73891
   73889   73890   73890       0   73892   73893   73894   73895   73896   73897
   73901   73893   73894   73895   73894   73895   73896   73897   73898   73899
   73900   73901   73902   73903   73895   73896   73897   73901   73896   73897
   73898   73899   73900   73901   73902   73903   73904   73905   73897   73898
   73899   73900   73901   73902   73903   73898   73899   73900   73901   73902
   73903   73899   73900   73901   73900   73901   73901   73902   73903   73904
   73905   73906   73907   73915   73903   73904   73905   73904   73905   73906
   73907   73908   73909   73910   73915   73916   73917   73905   73906   73907
   73915   73906   73907   73908   73909   73910   73911   73912   73915   73916
   73917   73918   73919   73907   73908   73909   73910   73915   73916   73917
   73908   73909   73910   73911   73912   73913   73914   73915   73916   73917
   73909   73910   73911   73912   73915   73910   73911   73912   73915   73911
   73912   73913   73914   73915   73912   73913   73914   73913   73914   73914
       0   73916   73917   73918   73919   73920   73921   73929   73917   73918
   73919   73918   73919   73920   73921   73922   73923   73924   73929   73930
   73931   73919   73920   73921   73929   73920   73921   73922   73923   73924
   73925   73926   73929   73930   73931   73932   73933   73921   73922   73923
   73924   73929   73930   73931   73922   73923   73924   73925   73926   73927
   73928   73929   73930   73931   73923   73924   73925   73926   73929   73924
   73925   73926   73929   73925   73926   73927   73928   73929   73926   73927
   73928   73927   73928   73928       0   73930   73931   73932   73933   73934
   73935   73943   73931   73932   73933   73932   73933   73934   73935   73936
   73937   73941   73943   73944   73945   73933   73934   73935   73943   73934
   73935   73936   73937   73938   73939   73940   73941   73942   73943   73944
   73945   73946   73947   73935   73936   73937   73941   73943   73944   73945
   73936   73937   73938   73939   73940   73941   73942   73943   73944   73945
   73937   73938   73939   73940   73941   73942   73943   73938   73939   73940
   73941   73942   73943   73939   73940   73941   73940   73941   73941   73942
   73943       0   73944   73945   73946   73947   73948   73949   73957   73945
   73946   73947   73946   73947   73948   73949   73950   73951   73952   73957
   73958   73959   73947   73948   73949   73957   73948   73949   73950   73951
   73952   73953   73954   73957   73958   73959   73960   73961   73949   73950
   73951   73952   73957   73958   73959   73950   73951   73952   73953   73954
   73955   73956   73957   73958   73959   73951   73952   73953   73954   73957
   73952   73953   73954   73957   73953   73954   73955   73956   73957   73954
   73955   73956   73955   73956   73956       0   73958   73959   73960   73961
   73962   73963   73972   73959   73960   73961   73960   73961   73962   73963
   73964   73965   73966   73972   73973   73974   73961   73962   73963   73972
   73962   73963   73964   73965   73966   73967   73968   73969   73972   73973
   73974   73975   73976   73963   73964   73965   73966   73972   73973   73974
   73964   73965   73966   73967   73968   73969   73970   73971   73972   73973
   73974   73965   73966   73967   73968   73969   73972   73966   73967   73968
   73969   73972   73967   73968   73969   73970   73971   73972   73968   73969
   73970   73971   73969   73970   73971   73970   73971   73971       0   73973
   73974   73975   73976   73977   73978   73987   73974   73975   73976   73975
   73976   73977   73978   73979   73980   73981   73987   73988   73989   73976
   73977   73978   73987   73977   73978   73979   73980   73981   73982   73983
   73984   73987   73988   73989   73990   73991   73978   73979   73980   73981
   73987   73988   73989   73979   73980   73981   73982   73983   73984   73985
   73986   73987   73988   73989   73980   73981   73982   73983   73984   73987
   73981   73982   73983   73984   73987   73982   73983   73984   73985   73986
   73987   73983   73984   73985   73986   73984   73985   73986   73985   73986
   73986       0   73988   73989   73990   73991   73992   73993   73997   73989
   73990   73991   73990   73991   73992   73993   73994   73995   73996   73997
   73998   73999   73991   73992   73993   73997   73992   73993   73994   73995
   73996   73997   73998   73999   74000   74001   73993   73994   73995   73996
   73997   73998   73999   73994   73995   73996   73997   73998   73999   73995
   73996   73997   73996   73997   73997   73998   73999   74000   74001   74002
   74003   74004   73999   74000   74001   74000   74001   74002   74003   74004
   74005   74006   74001   74002   74003   74004   74002   74003   74004   74005
   74006   74007   74008   74003   74004   74005   74006   74004   74005   74006
   74005   74006   74007   74008   74009   74010   74016   74006   74007   74008
   74007   74008   74009   74010   74011   74012   74013   74016   74017   74018
   74008   74009   74010   74016   74009   74010   74011   74012   74013   74014
   74015   74016   74017   74018   74019   74020   74010   74011   74012   74013
   74016   74017   74018   74011   74012   74013   74014   74015   74016   74017
   74018   74012   74013   74014   74015   74016   74013   74014   74015   74016
   74014   74015   74016   74015       0   74017   74018   74019   74020   74021
   74022   74023   74018   74019   74020   74019   74020   74021   74022   74023
   74024   74025   74020   74021   74022   74023   74021   74022   74023   74024
   74025   74026   74027   74022   74023   74024   74025   74023   74024   74025
   74024   74025   74026   74027   74028   74029   74037   74025   74026   74027
   74026   74027   74028   74029   74030   74031   74035   74037   74038   74039
   74027   74028   74029   74037   74028   74029   74030   74031   74032   74033
   74034   74035   74036   74037   74038   74039   74040   74041   74029   74030
   74031   74035   74037   74038   74039   74030   74031   74032   74033   74034
   74035   74036   74037   74038   74039   74031   74032   74033   74034   74035
   74036   74037   74032   74033   74034   74035   74036   74037   74033   74034
   74035   74034   74035   74035   74036   74037       0   74038   74039   74040
   74041   74042   74043   74051   74039   74040   74041   74040   74041   74042
   74043   74044   74045   74049   74051   74052   74053   74041   74042   74043
   74051   74042   74043   74044   74045   74046   74047   74048   74049   74050
   74051   74052   74053   74054   74055   74043   74044   74045   74049   74051
   74052   74053   74044   74045   74046   74047   74048   74049   74050   74051
   74052   74053   74045   74046   74047   74048   74049   74050   74051   74046
   74047   74048   74049   74050   74051   74047   74048   74049   74048   74049
   74049   74050   74051       0   74052   74053   74054   74055   74056   74057
   74065   74053   74054   74055   74054   74055   74056   74057   74058   74059
   74063   74065   74066   74067   74055   74056   74057   74065   74056   74057
   74058   74059   74060   74061   74062   74063   74064   74065   74066   74067
   74068   74069   74057   74058   74059   74063   74065   74066   74067   74058
   74059   74060   74061   74062   74063   74064   74065   74066   74067   74059
   74060   74061   74062   74063   74064   74065   74060   74061   74062   74063
   74064   74065   74061   74062   74063   74062   74063   74063   74064   74065
       0   74066   74067   74068   74069   74070   74071   74075   74067   74068
   74069   74068   74069   74070   74071   74072   74073   74074   74075   74076
   74077   74069   74070   74071   74075   74070   74071   74072   74073   74074
   74075   74076   74077   74078   74079   74071   74072   74073   74074   74075
   74076   74077   74072   74073   74074   74075   74076   74077   74073   74074
   74075   74074   74075   74075   74076   74077   74078   74079   74080   74081
   74089   74077   74078   74079   74078   74079   74080   74081   74082   74083
   74087   74089   74090   74091   74079   74080   74081   74089   74080   74081
   74082   74083   74084   74085   74086   74087   74088   74089   74090   74091
   74092   74093   74081   74082   74083   74087   74089   74090   74091   74082
   74083   74084   74085   74086   74087   74088   74089   74090   74091   74083
   74084   74085   74086   74087   74088   74089   74084   74085   74086   74087
   74088   74089   74085   74086   74087   74086   74087   74087   74088   74089
       0   74090   74091   74092   74093   74094   74095   74105   74091   74092
   74093   74092   74093   74094   74095   74096   74097   74101   74105   74106
   74107   74093   74094   74095   74105   74094   74095   74096   74097   74098
   74099   74100   74101   74102   74103   74104   74105   74106   74107   74108
   74109   74095   74096   74097   74101   74105   74106   74107   74096   74097
   74098   74099   74100   74101   74102   74103   74104   74105   74106   74107
   74097   74098   74099   74100   74101   74102   74103   74104   74105   74098
   74099   74100   74101   74102   74103   74104   74105   74099   74100   74101
   74100   74101   74101   74102   74103   74104   74105   74103   74104   74104
       0   74106   74107   74108   74109   74110   74111   74124   74107   74108
   74109   74108   74109   74110   74111   74112   74113   74114   74124   74125
   74126   74109   74110   74111   74124   74110   74111   74112   74113   74114
   74115   74116   74120   74124   74125   74126   74127   74128   74111   74112
   74113   74114   74124   74125   74126   74112   74113   74114   74115   74116
   74117   74118   74119   74120   74121   74122   74123   74124   74125   74126
   74113   74114   74115   74116   74120   74124   74114   74115   74116   74120
   74124   74115   74116   74117   74118   74119   74120   74121   74122   74123
   74124   74116   74117   74118   74119   74120   74121   74122   74123   74117
   74118   74119   74120   74121   74122   74123   74118   74119   74120   74119
   74120   74120   74121   74122   74123   74122   74123   74123       0   74125
   74126   74127   74128   74129   74130   74134   74126   74127   74128   74127
   74128   74129   74130   74131   74132   74133   74134   74135   74136   74128
   74129   74130   74134   74129   74130   74131   74132   74133   74134   74135
   74136   74137   74138   74130   74131   74132   74133   74134   74135   74136
   74131   74132   74133   74134   74135   74136   74132   74133   74134   74133
   74134   74134   74135   74136   74137   74138   74139   74140   74158   74136
   74137   74138   74137   74138   74139   74140   74141   74142   74143   74158
   74159   74160   74138   74139   74140   74158   74139   74140   74141   74142
   74143   74144   74145   74146   74158   74159   74160   74161   74162   74140
   74141   74142   74143   74158   74159   74160   74141   74142   74143   74144
   74145   74146   74147   74148   74149   74158   74159   74160   74142   74143
   74144   74145   74146   74158   74143   74144   74145   74146   74158   74144
   74145   74146   74147   74148   74149   74150   74151   74158   74145   74146
   74147   74148   74149   74146   74147   74148   74149   74147   74148   74149
   74150   74151   74152   74155   74148   74149   74150   74151   74149   74150
   74151   74150   74151   74152   74153   74154   74155   74156   74157   74151
   74152   74155   74152   74153   74154   74155   74156   74157   74153   74154
   74155   74156   74157   74154   74155   74155   74156   74157   74157       0
   74159   74160   74161   74162   74163   74164   74169   74160   74161   74162
   74161   74162   74163   74164   74165   74166   74167   74169   74170   74171
   74162   74163   74164   74169   74163   74164   74165   74166   74167   74168
   74169   74170   74171   74172   74173   74164   74165   74166   74167   74169
   74170   74171   74165   74166   74167   74168   74169   74170   74171   74166
   74167   74168   74169   74167   74168   74169   74168   74169       0   74170
   74171   74172   74173   74174   74175   74188   74171   74172   74173   74172
   74173   74174   74175   74176   74177   74181   74188   74189   74190   74173
   74174   74175   74188   74174   74175   74176   74177   74178   74179   74180
   74181   74182   74183   74184   74188   74189   74190   74191   74192   74175
   74176   74177   74181   74188   74189   74190   74176   74177   74178   74179
   74180   74181   74182   74183   74184   74185   74186   74187   74188   74189
   74190   74177   74178   74179   74180   74181   74182   74183   74184   74188
   74178   74179   74180   74181   74182   74183   74184   74188   74179   74180
   74181   74180   74181   74181   74182   74183   74184   74185   74186   74187
   74188   74183   74184   74185   74186   74187   74184   74185   74186   74187
   74185   74186   74187   74186   74187   74187       0   74189   74190   74191
   74192   74193   74194   74198   74190   74191   74192   74191   74192   74193
   74194   74195   74196   74197   74198   74199   74200   74192   74193   74194
   74198   74193   74194   74195   74196   74197   74198   74199   74200   74201
   74202   74194   74195   74196   74197   74198   74199   74200   74195   74196
   74197   74198   74199   74200   74196   74197   74198   74197   74198   74198
   74199   74200   74201   74202   74203   74204   74220   74200   74201   74202
   74201   74202   74203   74204   74205   74206   74207   74220   74221   74222
   74202   74203   74204   74220   74203   74204   74205   74206   74207   74208
   74209   74210   74220   74221   74222   74223   74224   74204   74205   74206
   74207   74220   74221   74222   74205   74206   74207   74208   74209   74210
   74211   74212   74213   74220   74221   74222   74206   74207   74208   74209
   74210   74220   74207   74208   74209   74210   74220   74208   74209   74210
   74211   74212   74213   74214   74215   74216   74220   74209   74210   74211
   74212   74213   74210   74211   74212   74213   74211   74212   74213   74214
   74215   74216   74217   74218   74219   74212   74213   74214   74215   74216
   74213   74214   74215   74216   74214   74215   74216   74217   74218   74219
   74215   74216   74217   74218   74219   74216   74217   74218   74219   74217
   74218   74219   74218   74219   74219       0   74221   74222   74223   74224
   74225   74226   74235   74222   74223   74224   74223   74224   74225   74226
   74227   74228   74229   74235   74236   74237   74224   74225   74226   74235
   74225   74226   74227   74228   74229   74230   74231   74232   74235   74236
   74237   74238   74239   74226   74227   74228   74229   74235   74236   74237
   74227   74228   74229   74230   74231   74232   74233   74234   74235   74236
   74237   74228   74229   74230   74231   74232   74235   74229   74230   74231
   74232   74235   74230   74231   74232   74233   74234   74235   74231   74232
   74233   74234   74232   74233   74234   74233   74234   74234       0   74236
   74237   74238   74239   74240   74241   74242   74237   74238   74239   74238
   74239   74240   74241   74242   74243   74244   74239   74240   74241   74242
   74240   74241   74242   74243   74244   74245   74246   74241   74242   74243
   74244   74242   74243   74244   74243   74244   74245   74246   74247   74248
   74262   74244   74245   74246   74245   74246   74247   74248   74249   74250
   74251   74262   74263   74264   74246   74247   74248   74262   74247   74248
   74249   74250   74251   74252   74260   74262   74263   74264   74265   74266
   74248   74249   74250   74251   74262   74263   74264   74249   74250   74251
   74252   74253   74254   74258   74260   74261   74262   74263   74264   74250
   74251   74252   74260   74262   74251   74252   74260   74262   74252   74253
   74254   74255   74256   74258   74259   74260   74261   74262   74253   74254
   74255   74256   74257   74258   74260   74261   74254   74255   74256   74260
   74255   74256   74257   74258   74259   74260   74256   74257   74258   74257
   74258   74259   74260   74261   74258   74259   74260   74259   74260   74261
   74260   74261   74261       0   74263   74264   74265   74266   74267   74268
   74277   74264   74265   74266   74265   74266   74267   74268   74269   74270
   74271   74277   74278   74279   74266   74267   74268   74277   74267   74268
   74269   74270   74271   74272   74273   74274   74277   74278   74279   74280
   74281   74268   74269   74270   74271   74277   74278   74279   74269   74270
   74271   74272   74273   74274   74275   74276   74277   74278   74279   74270
   74271   74272   74273   74274   74277   74271   74272   74273   74274   74277
   74272   74273   74274   74275   74276   74277   74273   74274   74275   74276
   74274   74275   74276   74275   74276   74276       0   74278   74279   74280
   74281   74282   74283   74299   74279   74280   74281   74280   74281   74282
   74283   74284   74285   74286   74299   74300   74301   74281   74282   74283
   74299   74282   74283   74284   74285   74286   74287   74288   74289   74299
   74300   74301   74302   74303   74283   74284   74285   74286   74299   74300
   74301   74284   74285   74286   74287   74288   74289   74290   74291   74292
   74299   74300   74301   74285   74286   74287   74288   74289   74299   74286
   74287   74288   74289   74299   74287   74288   74289   74290   74291   74292
   74293   74294   74295   74299   74288   74289   74290   74291   74292   74289
   74290   74291   74292   74290   74291   74292   74293   74294   74295   74296
   74297   74298   74291   74292   74293   74294   74295   74292   74293   74294
   74295   74293   74294   74295   74296   74297   74298   74294   74295   74296
   74297   74298   74295   74296   74297   74298   74296   74297   74298   74297
   74298   74298       0   74300   74301   74302   74303   74304   74305   74318
   74301   74302   74303   74302   74303   74304   74305   74306   74307   74311
   74318   74319   74320   74303   74304   74305   74318   74304   74305   74306
   74307   74308   74309   74310   74311   74312   74313   74314   74318   74319
   74320   74321   74322   74305   74306   74307   74311   74318   74319   74320
   74306   74307   74308   74309   74310   74311   74312   74313   74314   74315
   74316   74317   74318   74319   74320   74307   74308   74309   74310   74311
   74312   74313   74314   74318   74308   74309   74310   74311   74312   74313
   74314   74318   74309   74310   74311   74310   74311   74311   74312   74313
   74314   74315   74316   74317   74318   74313   74314   74315   74316   74317
   74314   74315   74316   74317   74315   74316   74317   74316   74317   74317
       0   74319   74320   74321   74322   74323   74324   74329   74320   74321
   74322   74321   74322   74323   74324   74325   74326   74327   74329   74330
   74331   74322   74323   74324   74329   74323   74324   74325   74326   74327
   74328   74329   74330   74331   74332   74333   74324   74325   74326   74327
   74329   74330   74331   74325   74326   74327   74328   74329   74330   74331
   74326   74327   74328   74329   74327   74328   74329   74328   74329       0
   74330   74331   74332   74333   74334   74335   74351   74331   74332   74333
   74332   74333   74334   74335   74336   74337   74338   74351   74352   74353
   74333   74334   74335   74351   74334   74335   74336   74337   74338   74339
   74340   74341   74351   74352   74353   74354   74355   74335   74336   74337
   74338   74351   74352   74353   74336   74337   74338   74339   74340   74341
   74342   74343   74344   74351   74352   74353   74337   74338   74339   74340
   74341   74351   74338   74339   74340   74341   74351   74339   74340   74341
   74342   74343   74344   74345   74346   74347   74351   74340   74341   74342
   74343   74344   74341   74342   74343   74344   74342   74343   74344   74345
   74346   74347   74348   74349   74350   74343   74344   74345   74346   74347
   74344   74345   74346   74347   74345   74346   74347   74348   74349   74350
   74346   74347   74348   74349   74350   74347   74348   74349   74350   74348
   74349   74350   74349   74350   74350       0   74352   74353   74354   74355
   74356   74357   74358   74353   74354   74355   74354   74355   74356   74357
   74358   74359   74360   74355   74356   74357   74358   74356   74357   74358
   74359   74360   74361   74362   74357   74358   74359   74360   74358   74359
   74360   74359   74360   74361   74362   74363   74364   74368   74360   74361
   74362   74361   74362   74363   74364   74365   74366   74367   74368   74369
   74370   74362   74363   74364   74368   74363   74364   74365   74366   74367
   74368   74369   74370   74371   74372   74364   74365   74366   74367   74368
   74369   74370   74365   74366   74367   74368   74369   74370   74366   74367
   74368   74367   74368   74368   74369   74370   74371   74372   74373   74374
   74382   74370   74371   74372   74371   74372   74373   74374   74375   74376
   74377   74382   74383   74384   74372   74373   74374   74382   74373   74374
   74375   74376   74377   74378   74379   74382   74383   74384   74385   74394
   74374   74375   74376   74377   74382   74383   74384   74375   74376   74377
   74378   74379   74380   74381   74382   74383   74384   74376   74377   74378
   74379   74382   74377   74378   74379   74382   74378   74379   74380   74381
   74382   74379   74380   74381   74380   74381   74381       0   74383   74384
   74385   74386   74387   74388   74391   74394   74395   74396   74384   74385
   74394   74385   74386   74387   74388   74389   74390   74391   74392   74393
   74394   74395   74396   74397   74398   74386   74387   74388   74389   74390
   74391   74392   74393   74394   74395   74396   74387   74388   74389   74390
   74391   74394   74388   74389   74390   74391   74394   74389   74390   74391
   74392   74393   74394   74395   74396   74390   74391   74392   74393   74394
   74391   74392   74393   74394   74392   74393   74394   74395   74396   74397
   74398   74393   74394   74395   74396   74394   74395   74396   74395   74396
   74397   74398   74399   74400   74396   74397   74398   74397   74398   74399
   74400   74401   74402   74412   74398   74399   74400   74399   74400   74401
   74402   74403   74404   74408   74412   74413   74414   74400   74401   74402
   74412   74401   74402   74403   74404   74405   74406   74407   74408   74409
   74410   74411   74412   74413   74414   74415   74416   74402   74403   74404
   74408   74412   74413   74414   74403   74404   74405   74406   74407   74408
   74409   74410   74411   74412   74413   74414   74404   74405   74406   74407
   74408   74409   74410   74411   74412   74405   74406   74407   74408   74409
   74410   74411   74412   74406   74407   74408   74407   74408   74408   74409
   74410   74411   74412   74410   74411   74411       0   74413   74414   74415
   74416   74417   74418   74427   74414   74415   74416   74415   74416   74417
   74418   74419   74420   74421   74427   74428   74429   74416   74417   74418
   74427   74417   74418   74419   74420   74421   74422   74423   74424   74427
   74428   74429   74430   74431   74418   74419   74420   74421   74427   74428
   74429   74419   74420   74421   74422   74423   74424   74425   74426   74427
   74428   74429   74420   74421   74422   74423   74424   74427   74421   74422
   74423   74424   74427   74422   74423   74424   74425   74426   74427   74423
   74424   74425   74426   74424   74425   74426   74425   74426   74426       0
   74428   74429   74430   74431   74432   74433   74446   74429   74430   74431
   74430   74431   74432   74433   74434   74435   74439   74446   74447   74448
   74431   74432   74433   74446   74432   74433   74434   74435   74436   74437
   74438   74439   74440   74441   74442   74446   74447   74448   74449   74450
   74433   74434   74435   74439   74446   74447   74448   74434   74435   74436
   74437   74438   74439   74440   74441   74442   74443   74444   74445   74446
   74447   74448   74435   74436   74437   74438   74439   74440   74441   74442
   74446   74436   74437   74438   74439   74440   74441   74442   74446   74437
   74438   74439   74438   74439   74439   74440   74441   74442   74443   74444
   74445   74446   74441   74442   74443   74444   74445   74442   74443   74444
   74445   74443   74444   74445   74444   74445   74445       0   74447   74448
   74449   74450   74451   74452   74470   74448   74449   74450   74449   74450
   74451   74452   74453   74454   74455   74470   74471   74472   74450   74451
   74452   74470   74451   74452   74453   74454   74455   74456   74457   74458
   74470   74471   74472   74473   74474   74452   74453   74454   74455   74470
   74471   74472   74453   74454   74455   74456   74457   74458   74459   74460
   74461   74470   74471   74472   74454   74455   74456   74457   74458   74470
   74455   74456   74457   74458   74470   74456   74457   74458   74459   74460
   74461   74462   74463   74470   74457   74458   74459   74460   74461   74458
   74459   74460   74461   74459   74460   74461   74462   74463   74464   74467
   74460   74461   74462   74463   74461   74462   74463   74462   74463   74464
   74465   74466   74467   74468   74469   74463   74464   74467   74464   74465
   74466   74467   74468   74469   74465   74466   74467   74468   74469   74466
   74467   74467   74468   74469   74469       0   74471   74472   74473   74474
   74475   74476   74494   74472   74473   74474   74473   74474   74475   74476
   74477   74478   74479   74494   74495   74496   74474   74475   74476   74494
   74475   74476   74477   74478   74479   74480   74481   74482   74494   74495
   74496   74497   74498   74476   74477   74478   74479   74494   74495   74496
   74477   74478   74479   74480   74481   74482   74483   74484   74485   74494
   74495   74496   74478   74479   74480   74481   74482   74494   74479   74480
   74481   74482   74494   74480   74481   74482   74483   74484   74485   74486
   74487   74494   74481   74482   74483   74484   74485   74482   74483   74484
   74485   74483   74484   74485   74486   74487   74488   74491   74484   74485
   74486   74487   74485   74486   74487   74486   74487   74488   74489   74490
   74491   74492   74493   74487   74488   74491   74488   74489   74490   74491
   74492   74493   74489   74490   74491   74492   74493   74490   74491   74491
   74492   74493   74493       0   74495   74496   74497   74498   74499   74500
   74501   74496   74497   74498   74497   74498   74499   74500   74501   74502
   74503   74498   74499   74500   74501   74499   74500   74501   74502   74503
   74504   74505   74500   74501   74502   74503   74501   74502   74503   74502
   74503   74504   74505   74506   74507   74517   74503   74504   74505   74504
   74505   74506   74507   74508   74509   74513   74517   74518   74519   74505
   74506   74507   74517   74506   74507   74508   74509   74510   74511   74512
   74513   74514   74515   74516   74517   74518   74519   74520   74521   74507
   74508   74509   74513   74517   74518   74519   74508   74509   74510   74511
   74512   74513   74514   74515   74516   74517   74518   74519   74509   74510
   74511   74512   74513   74514   74515   74516   74517   74510   74511   74512
   74513   74514   74515   74516   74517   74511   74512   74513   74512   74513
   74513   74514   74515   74516   74517   74515   74516   74516       0   74518
   74519   74520   74521   74522   74523   74534   74519   74520   74521   74520
   74521   74522   74523   74524   74525   74526   74534   74535   74536   74521
   74522   74523   74534   74522   74523   74524   74525   74526   74527   74528
   74529   74534   74535   74536   74537   74538   74523   74524   74525   74526
   74534   74535   74536   74524   74525   74526   74527   74528   74529   74530
   74534   74535   74536   74525   74526   74527   74528   74529   74534   74526
   74527   74528   74529   74534   74527   74528   74529   74530   74531   74532
   74533   74534   74528   74529   74530   74529   74530   74530   74531   74532
   74533   74531   74532   74533   74532   74533   74533       0   74535   74536
   74537   74538   74539   74540   74553   74536   74537   74538   74537   74538
   74539   74540   74541   74542   74543   74553   74554   74555   74538   74539
   74540   74553   74539   74540   74541   74542   74543   74544   74545   74549
   74553   74554   74555   74556   74557   74540   74541   74542   74543   74553
   74554   74555   74541   74542   74543   74544   74545   74546   74547   74548
   74549   74550   74551   74552   74553   74554   74555   74542   74543   74544
   74545   74549   74553   74543   74544   74545   74549   74553   74544   74545
   74546   74547   74548   74549   74550   74551   74552   74553   74545   74546
   74547   74548   74549   74550   74551   74552   74546   74547   74548   74549
   74550   74551   74552   74547   74548   74549   74548   74549   74549   74550
   74551   74552   74551   74552   74552       0   74554   74555   74556   74557
   74558   74559   74563   74555   74556   74557   74556   74557   74558   74559
   74560   74561   74562   74563   74564   74565   74557   74558   74559   74563
   74558   74559   74560   74561   74562   74563   74564   74565   74566   74567
   74559   74560   74561   74562   74563   74564   74565   74560   74561   74562
   74563   74564   74565   74561   74562   74563   74562   74563   74563   74564
   74565   74566   74567   74568   74569   74579   74565   74566   74567   74566
   74567   74568   74569   74570   74571   74575   74579   74580   74581   74567
   74568   74569   74579   74568   74569   74570   74571   74572   74573   74574
   74575   74576   74577   74578   74579   74580   74581   74582   74583   74569
   74570   74571   74575   74579   74580   74581   74570   74571   74572   74573
   74574   74575   74576   74577   74578   74579   74580   74581   74571   74572
   74573   74574   74575   74576   74577   74578   74579   74572   74573   74574
   74575   74576   74577   74578   74579   74573   74574   74575   74574   74575
   74575   74576   74577   74578   74579   74577   74578   74578       0   74580
   74581   74582   74583   74584   74585   74591   74581   74582   74583   74582
   74583   74584   74585   74586   74587   74588   74591   74592   74593   74583
   74584   74585   74591   74584   74585   74586   74587   74588   74589   74590
   74591   74592   74593   74594   74595   74585   74586   74587   74588   74591
   74592   74593   74586   74587   74588   74589   74590   74591   74592   74593
   74587   74588   74589   74590   74591   74588   74589   74590   74591   74589
   74590   74591   74590       0   74592   74593   74594   74595   74596   74597
   74601   74593   74594   74595   74594   74595   74596   74597   74598   74599
   74600   74601   74602   74603   74595   74596   74597   74601   74596   74597
   74598   74599   74600   74601   74602   74603   74604   74605   74597   74598
   74599   74600   74601   74602   74603   74598   74599   74600   74601   74602
   74603   74599   74600   74601   74600   74601   74601   74602   74603   74604
   74605   74606   74607   74617   74603   74604   74605   74604   74605   74606
   74607   74608   74609   74613   74617   74618   74619   74605   74606   74607
   74617   74606   74607   74608   74609   74610   74611   74612   74613   74614
   74615   74616   74617   74618   74619   74620   74621   74607   74608   74609
   74613   74617   74618   74619   74608   74609   74610   74611   74612   74613
   74614   74615   74616   74617   74618   74619   74609   74610   74611   74612
   74613   74614   74615   74616   74617   74610   74611   74612   74613   74614
   74615   74616   74617   74611   74612   74613   74612   74613   74613   74614
   74615   74616   74617   74615   74616   74616       0   74618   74619   74620
   74621   74622   74623   74636   74619   74620   74621   74620   74621   74622
   74623   74624   74625   74629   74636   74637   74638   74621   74622   74623
   74636   74622   74623   74624   74625   74626   74627   74628   74629   74630
   74631   74632   74636   74637   74638   74639   74640   74623   74624   74625
   74629   74636   74637   74638   74624   74625   74626   74627   74628   74629
   74630   74631   74632   74633   74634   74635   74636   74637   74638   74625
   74626   74627   74628   74629   74630   74631   74632   74636   74626   74627
   74628   74629   74630   74631   74632   74636   74627   74628   74629   74628
   74629   74629   74630   74631   74632   74633   74634   74635   74636   74631
   74632   74633   74634   74635   74632   74633   74634   74635   74633   74634
   74635   74634   74635   74635       0   74637   74638   74639   74640   74641
   74642   74646   74638   74639   74640   74639   74640   74641   74642   74643
   74644   74645   74646   74647   74648   74640   74641   74642   74646   74641
   74642   74643   74644   74645   74646   74647   74648   74649   74650   74642
   74643   74644   74645   74646   74647   74648   74643   74644   74645   74646
   74647   74648   74644   74645   74646   74645   74646   74646   74647   74648
   74649   74650   74651   74652   74661   74648   74649   74650   74649   74650
   74651   74652   74653   74654   74655   74661   74662   74663   74650   74651
   74652   74661   74651   74652   74653   74654   74655   74656   74657   74658
   74661   74662   74663   74664   74665   74652   74653   74654   74655   74661
   74662   74663   74653   74654   74655   74656   74657   74658   74659   74660
   74661   74662   74663   74654   74655   74656   74657   74658   74661   74655
   74656   74657   74658   74661   74656   74657   74658   74659   74660   74661
   74657   74658   74659   74660   74658   74659   74660   74659   74660   74660
       0   74662   74663   74664   74665   74666   74667   74680   74663   74664
   74665   74664   74665   74666   74667   74668   74669   74670   74680   74681
   74682   74665   74666   74667   74680   74666   74667   74668   74669   74670
   74671   74672   74676   74680   74681   74682   74683   74684   74667   74668
   74669   74670   74680   74681   74682   74668   74669   74670   74671   74672
   74673   74674   74675   74676   74677   74678   74679   74680   74681   74682
   74669   74670   74671   74672   74676   74680   74670   74671   74672   74676
   74680   74671   74672   74673   74674   74675   74676   74677   74678   74679
   74680   74672   74673   74674   74675   74676   74677   74678   74679   74673
   74674   74675   74676   74677   74678   74679   74674   74675   74676   74675
   74676   74676   74677   74678   74679   74678   74679   74679       0   74681
   74682   74683   74684   74685   74686   74702   74682   74683   74684   74683
   74684   74685   74686   74687   74688   74689   74702   74703   74704   74684
   74685   74686   74702   74685   74686   74687   74688   74689   74690   74691
   74692   74702   74703   74704   74705   74706   74686   74687   74688   74689
   74702   74703   74704   74687   74688   74689   74690   74691   74692   74693
   74694   74695   74702   74703   74704   74688   74689   74690   74691   74692
   74702   74689   74690   74691   74692   74702   74690   74691   74692   74693
   74694   74695   74696   74697   74698   74702   74691   74692   74693   74694
   74695   74692   74693   74694   74695   74693   74694   74695   74696   74697
   74698   74699   74700   74701   74694   74695   74696   74697   74698   74695
   74696   74697   74698   74696   74697   74698   74699   74700   74701   74697
   74698   74699   74700   74701   74698   74699   74700   74701   74699   74700
   74701   74700   74701   74701       0   74703   74704   74705   74706   74707
   74708   74724   74704   74705   74706   74705   74706   74707   74708   74709
   74710   74711   74724   74725   74726   74706   74707   74708   74724   74707
   74708   74709   74710   74711   74712   74713   74714   74724   74725   74726
   74727   74728   74708   74709   74710   74711   74724   74725   74726   74709
   74710   74711   74712   74713   74714   74715   74716   74717   74724   74725
   74726   74710   74711   74712   74713   74714   74724   74711   74712   74713
   74714   74724   74712   74713   74714   74715   74716   74717   74718   74719
   74720   74724   74713   74714   74715   74716   74717   74714   74715   74716
   74717   74715   74716   74717   74718   74719   74720   74721   74722   74723
   74716   74717   74718   74719   74720   74717   74718   74719   74720   74718
   74719   74720   74721   74722   74723   74719   74720   74721   74722   74723
   74720   74721   74722   74723   74721   74722   74723   74722   74723   74723
       0   74725   74726   74727   74728   74729   74730   74741   74726   74727
   74728   74727   74728   74729   74730   74731   74732   74733   74741   74742
   74743   74728   74729   74730   74741   74729   74730   74731   74732   74733
   74734   74735   74736   74741   74742   74743   74744   74745   74730   74731
   74732   74733   74741   74742   74743   74731   74732   74733   74734   74735
   74736   74737   74738   74741   74742   74743   74732   74733   74734   74735
   74736   74741   74733   74734   74735   74736   74741   74734   74735   74736
   74737   74738   74739   74740   74741   74735   74736   74737   74738   74736
   74737   74738   74737   74738   74739   74740   74738   74739   74740   74739
   74740   74740       0   74742   74743   74744   74745   74746   74747   74752
   74743   74744   74745   74744   74745   74746   74747   74748   74749   74750
   74752   74753   74754   74745   74746   74747   74752   74746   74747   74748
   74749   74750   74751   74752   74753   74754   74755   74756   74747   74748
   74749   74750   74752   74753   74754   74748   74749   74750   74751   74752
   74753   74754   74749   74750   74751   74752   74750   74751   74752   74751
   74752       0   74753   74754   74755   74756   74757   74758   74774   74754
   74755   74756   74755   74756   74757   74758   74759   74760   74761   74774
   74775   74776   74756   74757   74758   74774   74757   74758   74759   74760
   74761   74762   74763   74764   74774   74775   74776   74777   74786   74758
   74759   74760   74761   74774   74775   74776   74759   74760   74761   74762
   74763   74764   74765   74766   74767   74774   74775   74776   74760   74761
   74762   74763   74764   74774   74761   74762   74763   74764   74774   74762
   74763   74764   74765   74766   74767   74768   74769   74770   74774   74763
   74764   74765   74766   74767   74764   74765   74766   74767   74765   74766
   74767   74768   74769   74770   74771   74772   74773   74766   74767   74768
   74769   74770   74767   74768   74769   74770   74768   74769   74770   74771
   74772   74773   74769   74770   74771   74772   74773   74770   74771   74772
   74773   74771   74772   74773   74772   74773   74773       0   74775   74776
   74777   74778   74779   74780   74783   74786   74787   74788   74776   74777
   74786   74777   74778   74779   74780   74781   74782   74783   74784   74785
   74786   74787   74788   74789   74790   74778   74779   74780   74781   74782
   74783   74784   74785   74786   74787   74788   74779   74780   74781   74782
   74783   74786   74780   74781   74782   74783   74786   74781   74782   74783
   74784   74785   74786   74787   74788   74782   74783   74784   74785   74786
   74783   74784   74785   74786   74784   74785   74786   74787   74788   74789
   74790   74785   74786   74787   74788   74786   74787   74788   74787   74788
   74789   74790   74791   74792   74788   74789   74790   74789   74790   74791
   74792   74793   74794   74804   74790   74791   74792   74791   74792   74793
   74794   74795   74796   74800   74804   74805   74806   74792   74793   74794
   74804   74793   74794   74795   74796   74797   74798   74799   74800   74801
   74802   74803   74804   74805   74806   74807   74808   74794   74795   74796
   74800   74804   74805   74806   74795   74796   74797   74798   74799   74800
   74801   74802   74803   74804   74805   74806   74796   74797   74798   74799
   74800   74801   74802   74803   74804   74797   74798   74799   74800   74801
   74802   74803   74804   74798   74799   74800   74799   74800   74800   74801
   74802   74803   74804   74802   74803   74803       0   74805   74806   74807
   74808   74809   74810   74818   74806   74807   74808   74807   74808   74809
   74810   74811   74812   74816   74818   74819   74820   74808   74809   74810
   74818   74809   74810   74811   74812   74813   74814   74815   74816   74817
   74818   74819   74820   74821   74822   74810   74811   74812   74816   74818
   74819   74820   74811   74812   74813   74814   74815   74816   74817   74818
   74819   74820   74812   74813   74814   74815   74816   74817   74818   74813
   74814   74815   74816   74817   74818   74814   74815   74816   74815   74816
   74816   74817   74818       0   74819   74820   74821   74822   74823   74824
   74832   74820   74821   74822   74821   74822   74823   74824   74825   74826
   74830   74832   74833   74834   74822   74823   74824   74832   74823   74824
   74825   74826   74827   74828   74829   74830   74831   74832   74833   74834
   74835   74844   74824   74825   74826   74830   74832   74833   74834   74825
   74826   74827   74828   74829   74830   74831   74832   74833   74834   74826
   74827   74828   74829   74830   74831   74832   74827   74828   74829   74830
   74831   74832   74828   74829   74830   74829   74830   74830   74831   74832
       0   74833   74834   74835   74836   74837   74838   74841   74844   74845
   74846   74834   74835   74844   74835   74836   74837   74838   74839   74840
   74841   74842   74843   74844   74845   74846   74847   74848   74836   74837
   74838   74839   74840   74841   74842   74843   74844   74845   74846   74837
   74838   74839   74840   74841   74844   74838   74839   74840   74841   74844
   74839   74840   74841   74842   74843   74844   74845   74846   74840   74841
   74842   74843   74844   74841   74842   74843   74844   74842   74843   74844
   74845   74846   74847   74848   74843   74844   74845   74846   74844   74845
   74846   74845   74846   74847   74848   74849   74850   74846   74847   74848
   74847   74848   74849   74850   74851   74852   74861   74848   74849   74850
   74849   74850   74851   74852   74853   74854   74855   74861   74862   74863
   74850   74851   74852   74861   74851   74852   74853   74854   74855   74856
   74857   74858   74861   74862   74863   74864   74865   74852   74853   74854
   74855   74861   74862   74863   74853   74854   74855   74856   74857   74858
   74859   74860   74861   74862   74863   74854   74855   74856   74857   74858
   74861   74855   74856   74857   74858   74861   74856   74857   74858   74859
   74860   74861   74857   74858   74859   74860   74858   74859   74860   74859
   74860   74860       0   74862   74863   74864   74865   74866   74867   74876
   74863   74864   74865   74864   74865   74866   74867   74868   74869   74870
   74876   74877   74878   74865   74866   74867   74876   74866   74867   74868
   74869   74870   74871   74872   74873   74876   74877   74878   74879   74880
   74867   74868   74869   74870   74876   74877   74878   74868   74869   74870
   74871   74872   74873   74874   74875   74876   74877   74878   74869   74870
   74871   74872   74873   74876   74870   74871   74872   74873   74876   74871
   74872   74873   74874   74875   74876   74872   74873   74874   74875   74873
   74874   74875   74874   74875   74875       0   74877   74878   74879   74880
   74881   74882   74895   74878   74879   74880   74879   74880   74881   74882
   74883   74884   74888   74895   74896   74897   74880   74881   74882   74895
   74881   74882   74883   74884   74885   74886   74887   74888   74889   74890
   74891   74895   74896   74897   74898   74899   74882   74883   74884   74888
   74895   74896   74897   74883   74884   74885   74886   74887   74888   74889
   74890   74891   74892   74893   74894   74895   74896   74897   74884   74885
   74886   74887   74888   74889   74890   74891   74895   74885   74886   74887
   74888   74889   74890   74891   74895   74886   74887   74888   74887   74888
   74888   74889   74890   74891   74892   74893   74894   74895   74890   74891
   74892   74893   74894   74891   74892   74893   74894   74892   74893   74894
   74893   74894   74894       0   74896   74897   74898   74899   74900   74901
   74905   74897   74898   74899   74898   74899   74900   74901   74902   74903
   74904   74905   74906   74907   74899   74900   74901   74905   74900   74901
   74902   74903   74904   74905   74906   74907   74908   74909   74901   74902
   74903   74904   74905   74906   74907   74902   74903   74904   74905   74906
   74907   74903   74904   74905   74904   74905   74905   74906   74907   74908
   74909   74910   74911   74922   74907   74908   74909   74908   74909   74910
   74911   74912   74913   74914   74922   74923   74924   74909   74910   74911
   74922   74910   74911   74912   74913   74914   74915   74916   74917   74922
   74923   74924   74925   74926   74911   74912   74913   74914   74922   74923
   74924   74912   74913   74914   74915   74916   74917   74918   74919   74922
   74923   74924   74913   74914   74915   74916   74917   74922   74914   74915
   74916   74917   74922   74915   74916   74917   74918   74919   74920   74921
   74922   74916   74917   74918   74919   74917   74918   74919   74918   74919
   74920   74921   74919   74920   74921   74920   74921   74921       0   74923
   74924   74925   74926   74927   74928   74938   74924   74925   74926   74925
   74926   74927   74928   74929   74930   74934   74938   74939   74940   74926
   74927   74928   74938   74927   74928   74929   74930   74931   74932   74933
   74934   74935   74936   74937   74938   74939   74940   74941   74942   74928
   74929   74930   74934   74938   74939   74940   74929   74930   74931   74932
   74933   74934   74935   74936   74937   74938   74939   74940   74930   74931
   74932   74933   74934   74935   74936   74937   74938   74931   74932   74933
   74934   74935   74936   74937   74938   74932   74933   74934   74933   74934
   74934   74935   74936   74937   74938   74936   74937   74937       0   74939
   74940   74941   74942   74943   74944   74948   74940   74941   74942   74941
   74942   74943   74944   74945   74946   74947   74948   74949   74950   74942
   74943   74944   74948   74943   74944   74945   74946   74947   74948   74949
   74950   74951   74952   74944   74945   74946   74947   74948   74949   74950
   74945   74946   74947   74948   74949   74950   74946   74947   74948   74947
   74948   74948   74949   74950   74951   74952   74953   74954   74962   74950
   74951   74952   74951   74952   74953   74954   74955   74956   74960   74962
   74963   74964   74952   74953   74954   74962   74953   74954   74955   74956
   74957   74958   74959   74960   74961   74962   74963   74964   74965   74966
   74954   74955   74956   74960   74962   74963   74964   74955   74956   74957
   74958   74959   74960   74961   74962   74963   74964   74956   74957   74958
   74959   74960   74961   74962   74957   74958   74959   74960   74961   74962
   74958   74959   74960   74959   74960   74960   74961   74962       0   74963
   74964   74965   74966   74967   74968   74981   74964   74965   74966   74965
   74966   74967   74968   74969   74970   74974   74981   74982   74983   74966
   74967   74968   74981   74967   74968   74969   74970   74971   74972   74973
   74974   74975   74976   74977   74981   74982   74983   74984   74985   74968
   74969   74970   74974   74981   74982   74983   74969   74970   74971   74972
   74973   74974   74975   74976   74977   74978   74979   74980   74981   74982
   74983   74970   74971   74972   74973   74974   74975   74976   74977   74981
   74971   74972   74973   74974   74975   74976   74977   74981   74972   74973
   74974   74973   74974   74974   74975   74976   74977   74978   74979   74980
   74981   74976   74977   74978   74979   74980   74977   74978   74979   74980
   74978   74979   74980   74979   74980   74980       0   74982   74983   74984
   74985   74986   74987   74992   74983   74984   74985   74984   74985   74986
   74987   74988   74989   74990   74992   74993   74994   74985   74986   74987
   74992   74986   74987   74988   74989   74990   74991   74992   74993   74994
   74995   74996   74987   74988   74989   74990   74992   74993   74994   74988
   74989   74990   74991   74992   74993   74994   74989   74990   74991   74992
   74990   74991   74992   74991   74992       0   74993   74994   74995   74996
   74997   74998   75002   74994   74995   74996   74995   74996   74997   74998
   74999   75000   75001   75002   75003   75004   74996   74997   74998   75002
   74997   74998   74999   75000   75001   75002   75003   75004   75005   75006
   74998   74999   75000   75001   75002   75003   75004   74999   75000   75001
   75002   75003   75004   75000   75001   75002   75001   75002   75002   75003
   75004   75005   75006   75007   75008   75016   75004   75005   75006   75005
   75006   75007   75008   75009   75010   75011   75016   75017   75018   75006
   75007   75008   75016   75007   75008   75009   75010   75011   75012   75013
   75016   75017   75018   75019   75020   75008   75009   75010   75011   75016
   75017   75018   75009   75010   75011   75012   75013   75014   75015   75016
   75017   75018   75010   75011   75012   75013   75016   75011   75012   75013
   75016   75012   75013   75014   75015   75016   75013   75014   75015   75014
   75015   75015       0   75017   75018   75019   75020   75021   75022   75023
   75018   75019   75020   75019   75020   75021   75022   75023   75024   75025
   75020   75021   75022   75023   75021   75022   75023   75024   75025   75026
   75027   75022   75023   75024   75025   75023   75024   75025   75024   75025
   75026   75027   75028   75029   75035   75025   75026   75027   75026   75027
   75028   75029   75030   75031   75032   75035   75036   75037   75027   75028
   75029   75035   75028   75029   75030   75031   75032   75033   75034   75035
   75036   75037   75038   75039   75029   75030   75031   75032   75035   75036
   75037   75030   75031   75032   75033   75034   75035   75036   75037   75031
   75032   75033   75034   75035   75032   75033   75034   75035   75033   75034
   75035   75034       0   75036   75037   75038   75039   75040   75041   75057
   75037   75038   75039   75038   75039   75040   75041   75042   75043   75044
   75057   75058   75059   75039   75040   75041   75057   75040   75041   75042
   75043   75044   75045   75046   75047   75057   75058   75059   75060   75061
   75041   75042   75043   75044   75057   75058   75059   75042   75043   75044
   75045   75046   75047   75048   75049   75050   75057   75058   75059   75043
   75044   75045   75046   75047   75057   75044   75045   75046   75047   75057
   75045   75046   75047   75048   75049   75050   75051   75052   75053   75057
   75046   75047   75048   75049   75050   75047   75048   75049   75050   75048
   75049   75050   75051   75052   75053   75054   75055   75056   75049   75050
   75051   75052   75053   75050   75051   75052   75053   75051   75052   75053
   75054   75055   75056   75052   75053   75054   75055   75056   75053   75054
   75055   75056   75054   75055   75056   75055   75056   75056       0   75058
   75059   75060   75061   75062   75063   75072   75059   75060   75061   75060
   75061   75062   75063   75064   75065   75066   75072   75073   75074   75061
   75062   75063   75072   75062   75063   75064   75065   75066   75067   75068
   75069   75072   75073   75074   75075   75076   75063   75064   75065   75066
   75072   75073   75074   75064   75065   75066   75067   75068   75069   75070
   75071   75072   75073   75074   75065   75066   75067   75068   75069   75072
   75066   75067   75068   75069   75072   75067   75068   75069   75070   75071
   75072   75068   75069   75070   75071   75069   75070   75071   75070   75071
   75071       0   75073   75074   75075   75076   75077   75078   75091   75074
   75075   75076   75075   75076   75077   75078   75079   75080   75084   75091
   75092   75093   75076   75077   75078   75091   75077   75078   75079   75080
   75081   75082   75083   75084   75085   75086   75087   75091   75092   75093
   75094   75095   75078   75079   75080   75084   75091   75092   75093   75079
   75080   75081   75082   75083   75084   75085   75086   75087   75088   75089
   75090   75091   75092   75093   75080   75081   75082   75083   75084   75085
   75086   75087   75091   75081   75082   75083   75084   75085   75086   75087
   75091   75082   75083   75084   75083   75084   75084   75085   75086   75087
   75088   75089   75090   75091   75086   75087   75088   75089   75090   75087
   75088   75089   75090   75088   75089   75090   75089   75090   75090       0
   75092   75093   75094   75095   75096   75097   75098   75093   75094   75095
   75094   75095   75096   75097   75098   75099   75100   75095   75096   75097
   75098   75096   75097   75098   75099   75100   75101   75102   75097   75098
   75099   75100   75098   75099   75100   75099   75100   75101   75102   75103
   75104   75112   75100   75101   75102   75101   75102   75103   75104   75105
   75106   75107   75112   75113   75114   75102   75103   75104   75112   75103
   75104   75105   75106   75107   75108   75109   75112   75113   75114   75115
   75116   75104   75105   75106   75107   75112   75113   75114   75105   75106
   75107   75108   75109   75110   75111   75112   75113   75114   75106   75107
   75108   75109   75112   75107   75108   75109   75112   75108   75109   75110
   75111   75112   75109   75110   75111   75110   75111   75111       0   75113
   75114   75115   75116   75117   75118   75131   75114   75115   75116   75115
   75116   75117   75118   75119   75120   75124   75131   75132   75133   75116
   75117   75118   75131   75117   75118   75119   75120   75121   75122   75123
   75124   75125   75126   75127   75131   75132   75133   75134   75135   75118
   75119   75120   75124   75131   75132   75133   75119   75120   75121   75122
   75123   75124   75125   75126   75127   75128   75129   75130   75131   75132
   75133   75120   75121   75122   75123   75124   75125   75126   75127   75131
   75121   75122   75123   75124   75125   75126   75127   75131   75122   75123
   75124   75123   75124   75124   75125   75126   75127   75128   75129   75130
   75131   75126   75127   75128   75129   75130   75127   75128   75129   75130
   75128   75129   75130   75129   75130   75130       0   75132   75133   75134
   75135   75136   75137   75150   75133   75134   75135   75134   75135   75136
   75137   75138   75139   75143   75150   75151   75152   75135   75136   75137
   75150   75136   75137   75138   75139   75140   75141   75142   75143   75144
   75145   75146   75150   75151   75152   75153   75154   75137   75138   75139
   75143   75150   75151   75152   75138   75139   75140   75141   75142   75143
   75144   75145   75146   75147   75148   75149   75150   75151   75152   75139
   75140   75141   75142   75143   75144   75145   75146   75150   75140   75141
   75142   75143   75144   75145   75146   75150   75141   75142   75143   75142
   75143   75143   75144   75145   75146   75147   75148   75149   75150   75145
   75146   75147   75148   75149   75146   75147   75148   75149   75147   75148
   75149   75148   75149   75149       0   75151   75152   75153   75154   75155
   75156   75161   75152   75153   75154   75153   75154   75155   75156   75157
   75158   75159   75161   75162   75163   75154   75155   75156   75161   75155
   75156   75157   75158   75159   75160   75161   75162   75163   75164   75165
   75156   75157   75158   75159   75161   75162   75163   75157   75158   75159
   75160   75161   75162   75163   75158   75159   75160   75161   75159   75160
   75161   75160   75161       0   75162   75163   75164   75165   75166   75167
   75173   75163   75164   75165   75164   75165   75166   75167   75168   75169
   75170   75173   75174   75175   75165   75166   75167   75173   75166   75167
   75168   75169   75170   75171   75172   75173   75174   75175   75176   75177
   75167   75168   75169   75170   75173   75174   75175   75168   75169   75170
   75171   75172   75173   75174   75175   75169   75170   75171   75172   75173
   75170   75171   75172   75173   75171   75172   75173   75172       0   75174
   75175   75176   75177   75178   75179   75183   75175   75176   75177   75176
   75177   75178   75179   75180   75181   75182   75183   75184   75185   75177
   75178   75179   75183   75178   75179   75180   75181   75182   75183   75184
   75185   75186   75187   75179   75180   75181   75182   75183   75184   75185
   75180   75181   75182   75183   75184   75185   75181   75182   75183   75182
   75183   75183   75184   75185   75186   75187   75188   75189   75200   75185
   75186   75187   75186   75187   75188   75189   75190   75191   75192   75200
   75201   75202   75187   75188   75189   75200   75188   75189   75190   75191
   75192   75193   75194   75195   75200   75201   75202   75203   75204   75189
   75190   75191   75192   75200   75201   75202   75190   75191   75192   75193
   75194   75195   75196   75200   75201   75202   75191   75192   75193   75194
   75195   75200   75192   75193   75194   75195   75200   75193   75194   75195
   75196   75197   75198   75199   75200   75194   75195   75196   75195   75196
   75196   75197   75198   75199   75197   75198   75199   75198   75199   75199
       0   75201   75202   75203   75204   75205   75206   75222   75202   75203
   75204   75203   75204   75205   75206   75207   75208   75209   75222   75223
   75224   75204   75205   75206   75222   75205   75206   75207   75208   75209
   75210   75211   75212   75222   75223   75224   75225   75226   75206   75207
   75208   75209   75222   75223   75224   75207   75208   75209   75210   75211
   75212   75213   75214   75215   75222   75223   75224   75208   75209   75210
   75211   75212   75222   75209   75210   75211   75212   75222   75210   75211
   75212   75213   75214   75215   75216   75217   75218   75222   75211   75212
   75213   75214   75215   75212   75213   75214   75215   75213   75214   75215
   75216   75217   75218   75219   75220   75221   75214   75215   75216   75217
   75218   75215   75216   75217   75218   75216   75217   75218   75219   75220
   75221   75217   75218   75219   75220   75221   75218   75219   75220   75221
   75219   75220   75221   75220   75221   75221       0   75223   75224   75225
   75226   75227   75228   75244   75224   75225   75226   75225   75226   75227
   75228   75229   75230   75231   75244   75245   75246   75226   75227   75228
   75244   75227   75228   75229   75230   75231   75232   75233   75234   75244
   75245   75246   75247   75248   75228   75229   75230   75231   75244   75245
   75246   75229   75230   75231   75232   75233   75234   75235   75236   75237
   75244   75245   75246   75230   75231   75232   75233   75234   75244   75231
   75232   75233   75234   75244   75232   75233   75234   75235   75236   75237
   75238   75239   75240   75244   75233   75234   75235   75236   75237   75234
   75235   75236   75237   75235   75236   75237   75238   75239   75240   75241
   75242   75243   75236   75237   75238   75239   75240   75237   75238   75239
   75240   75238   75239   75240   75241   75242   75243   75239   75240   75241
   75242   75243   75240   75241   75242   75243   75241   75242   75243   75242
   75243   75243       0   75245   75246   75247   75248   75249   75250   75260
   75246   75247   75248   75247   75248   75249   75250   75251   75252   75256
   75260   75261   75262   75248   75249   75250   75260   75249   75250   75251
   75252   75253   75254   75255   75256   75257   75258   75259   75260   75261
   75262   75263   75264   75250   75251   75252   75256   75260   75261   75262
   75251   75252   75253   75254   75255   75256   75257   75258   75259   75260
   75261   75262   75252   75253   75254   75255   75256   75257   75258   75259
   75260   75253   75254   75255   75256   75257   75258   75259   75260   75254
   75255   75256   75255   75256   75256   75257   75258   75259   75260   75258
   75259   75259       0   75261   75262   75263   75264   75265   75266   75267
   75262   75263   75264   75263   75264   75265   75266   75267   75268   75269
   75264   75265   75266   75267   75265   75266   75267   75268   75269   75270
   75271   75266   75267   75268   75269   75267   75268   75269   75268   75269
   75270   75271   75272   75273   75291   75269   75270   75271   75270   75271
   75272   75273   75274   75275   75276   75291   75292   75293   75271   75272
   75273   75291   75272   75273   75274   75275   75276   75277   75278   75279
   75291   75292   75293   75294   75295   75273   75274   75275   75276   75291
   75292   75293   75274   75275   75276   75277   75278   75279   75280   75281
   75282   75291   75292   75293   75275   75276   75277   75278   75279   75291
   75276   75277   75278   75279   75291   75277   75278   75279   75280   75281
   75282   75283   75284   75291   75278   75279   75280   75281   75282   75279
   75280   75281   75282   75280   75281   75282   75283   75284   75285   75288
   75281   75282   75283   75284   75282   75283   75284   75283   75284   75285
   75286   75287   75288   75289   75290   75284   75285   75288   75285   75286
   75287   75288   75289   75290   75286   75287   75288   75289   75290   75287
   75288   75288   75289   75290   75290       0   75292   75293   75294   75295
   75296   75297   75313   75293   75294   75295   75294   75295   75296   75297
   75298   75299   75300   75313   75314   75315   75295   75296   75297   75313
   75296   75297   75298   75299   75300   75301   75302   75303   75313   75314
   75315   75316   75317   75297   75298   75299   75300   75313   75314   75315
   75298   75299   75300   75301   75302   75303   75304   75305   75306   75313
   75314   75315   75299   75300   75301   75302   75303   75313   75300   75301
   75302   75303   75313   75301   75302   75303   75304   75305   75306   75307
   75308   75309   75313   75302   75303   75304   75305   75306   75303   75304
   75305   75306   75304   75305   75306   75307   75308   75309   75310   75311
   75312   75305   75306   75307   75308   75309   75306   75307   75308   75309
   75307   75308   75309   75310   75311   75312   75308   75309   75310   75311
   75312   75309   75310   75311   75312   75310   75311   75312   75311   75312
   75312       0   75314   75315   75316   75317   75318   75319   75320   75315
   75316   75317   75316   75317   75318   75319   75320   75321   75322   75317
   75318   75319   75320   75318   75319   75320   75321   75322   75323   75324
   75319   75320   75321   75322   75320   75321   75322   75321   75322   75323
   75324   75325   75326   75336   75322   75323   75324   75323   75324   75325
   75326   75327   75328   75332   75336   75337   75338   75324   75325   75326
   75336   75325   75326   75327   75328   75329   75330   75331   75332   75333
   75334   75335   75336   75337   75338   75339   75340   75326   75327   75328
   75332   75336   75337   75338   75327   75328   75329   75330   75331   75332
   75333   75334   75335   75336   75337   75338   75328   75329   75330   75331
   75332   75333   75334   75335   75336   75329   75330   75331   75332   75333
   75334   75335   75336   75330   75331   75332   75331   75332   75332   75333
   75334   75335   75336   75334   75335   75335       0   75337   75338   75339
   75340   75341   75342   75355   75338   75339   75340   75339   75340   75341
   75342   75343   75344   75348   75355   75356   75357   75340   75341   75342
   75355   75341   75342   75343   75344   75345   75346   75347   75348   75349
   75350   75351   75355   75356   75357   75358   75359   75342   75343   75344
   75348   75355   75356   75357   75343   75344   75345   75346   75347   75348
   75349   75350   75351   75352   75353   75354   75355   75356   75357   75344
   75345   75346   75347   75348   75349   75350   75351   75355   75345   75346
   75347   75348   75349   75350   75351   75355   75346   75347   75348   75347
   75348   75348   75349   75350   75351   75352   75353   75354   75355   75350
   75351   75352   75353   75354   75351   75352   75353   75354   75352   75353
   75354   75353   75354   75354       0   75356   75357   75358   75359   75360
   75361   75369   75357   75358   75359   75358   75359   75360   75361   75362
   75363   75367   75369   75370   75371   75359   75360   75361   75369   75360
   75361   75362   75363   75364   75365   75366   75367   75368   75369   75370
   75371   75372   75373   75361   75362   75363   75367   75369   75370   75371
   75362   75363   75364   75365   75366   75367   75368   75369   75370   75371
   75363   75364   75365   75366   75367   75368   75369   75364   75365   75366
   75367   75368   75369   75365   75366   75367   75366   75367   75367   75368
   75369       0   75370   75371   75372   75373   75374   75375   75385   75371
   75372   75373   75372   75373   75374   75375   75376   75377   75381   75385
   75386   75387   75373   75374   75375   75385   75374   75375   75376   75377
   75378   75379   75380   75381   75382   75383   75384   75385   75386   75387
   75388   75389   75375   75376   75377   75381   75385   75386   75387   75376
   75377   75378   75379   75380   75381   75382   75383   75384   75385   75386
   75387   75377   75378   75379   75380   75381   75382   75383   75384   75385
   75378   75379   75380   75381   75382   75383   75384   75385   75379   75380
   75381   75380   75381   75381   75382   75383   75384   75385   75383   75384
   75384       0   75386   75387   75388   75389   75390   75391   75407   75387
   75388   75389   75388   75389   75390   75391   75392   75393   75394   75407
   75408   75409   75389   75390   75391   75407   75390   75391   75392   75393
   75394   75395   75396   75397   75407   75408   75409   75410   75411   75391
   75392   75393   75394   75407   75408   75409   75392   75393   75394   75395
   75396   75397   75398   75399   75400   75407   75408   75409   75393   75394
   75395   75396   75397   75407   75394   75395   75396   75397   75407   75395
   75396   75397   75398   75399   75400   75401   75402   75403   75407   75396
   75397   75398   75399   75400   75397   75398   75399   75400   75398   75399
   75400   75401   75402   75403   75404   75405   75406   75399   75400   75401
   75402   75403   75400   75401   75402   75403   75401   75402   75403   75404
   75405   75406   75402   75403   75404   75405   75406   75403   75404   75405
   75406   75404   75405   75406   75405   75406   75406       0   75408   75409
   75410   75411   75412   75413   75419   75409   75410   75411   75410   75411
   75412   75413   75414   75415   75416   75419   75420   75421   75411   75412
   75413   75419   75412   75413   75414   75415   75416   75417   75418   75419
   75420   75421   75422   75423   75413   75414   75415   75416   75419   75420
   75421   75414   75415   75416   75417   75418   75419   75420   75421   75415
   75416   75417   75418   75419   75416   75417   75418   75419   75417   75418
   75419   75418       0   75420   75421   75422   75423   75424   75425   75426
   75421   75422   75423   75422   75423   75424   75425   75426   75427   75428
   75423   75424   75425   75426   75424   75425   75426   75427   75428   75429
   75430   75425   75426   75427   75428   75426   75427   75428   75427   75428
   75429   75430   75431   75432   75448   75428   75429   75430   75429   75430
   75431   75432   75433   75434   75435   75448   75449   75450   75430   75431
   75432   75448   75431   75432   75433   75434   75435   75436   75437   75438
   75448   75449   75450   75451   75452   75432   75433   75434   75435   75448
   75449   75450   75433   75434   75435   75436   75437   75438   75439   75440
   75441   75448   75449   75450   75434   75435   75436   75437   75438   75448
   75435   75436   75437   75438   75448   75436   75437   75438   75439   75440
   75441   75442   75443   75444   75448   75437   75438   75439   75440   75441
   75438   75439   75440   75441   75439   75440   75441   75442   75443   75444
   75445   75446   75447   75440   75441   75442   75443   75444   75441   75442
   75443   75444   75442   75443   75444   75445   75446   75447   75443   75444
   75445   75446   75447   75444   75445   75446   75447   75445   75446   75447
   75446   75447   75447       0   75449   75450   75451   75452   75453   75454
   75462   75450   75451   75452   75451   75452   75453   75454   75455   75456
   75460   75462   75463   75464   75452   75453   75454   75462   75453   75454
   75455   75456   75457   75458   75459   75460   75461   75462   75463   75464
   75465   75466   75454   75455   75456   75460   75462   75463   75464   75455
   75456   75457   75458   75459   75460   75461   75462   75463   75464   75456
   75457   75458   75459   75460   75461   75462   75457   75458   75459   75460
   75461   75462   75458   75459   75460   75459   75460   75460   75461   75462
       0   75463   75464   75465   75466   75467   75468   75481   75464   75465
   75466   75465   75466   75467   75468   75469   75470   75471   75481   75482
   75483   75466   75467   75468   75481   75467   75468   75469   75470   75471
   75472   75473   75477   75481   75482   75483   75484   75485   75468   75469
   75470   75471   75481   75482   75483   75469   75470   75471   75472   75473
   75474   75475   75476   75477   75478   75479   75480   75481   75482   75483
   75470   75471   75472   75473   75477   75481   75471   75472   75473   75477
   75481   75472   75473   75474   75475   75476   75477   75478   75479   75480
   75481   75473   75474   75475   75476   75477   75478   75479   75480   75474
   75475   75476   75477   75478   75479   75480   75475   75476   75477   75476
   75477   75477   75478   75479   75480   75479   75480   75480       0   75482
   75483   75484   75485   75486   75487   75495   75483   75484   75485   75484
   75485   75486   75487   75488   75489   75490   75495   75496   75497   75485
   75486   75487   75495   75486   75487   75488   75489   75490   75491   75492
   75495   75496   75497   75498   75499   75487   75488   75489   75490   75495
   75496   75497   75488   75489   75490   75491   75492   75493   75494   75495
   75496   75497   75489   75490   75491   75492   75495   75490   75491   75492
   75495   75491   75492   75493   75494   75495   75492   75493   75494   75493
   75494   75494       0   75496   75497   75498   75499   75500   75501   75507
   75497   75498   75499   75498   75499   75500   75501   75502   75503   75504
   75507   75508   75509   75499   75500   75501   75507   75500   75501   75502
   75503   75504   75505   75506   75507   75508   75509   75510   75511   75501
   75502   75503   75504   75507   75508   75509   75502   75503   75504   75505
   75506   75507   75508   75509   75503   75504   75505   75506   75507   75504
   75505   75506   75507   75505   75506   75507   75506       0   75508   75509
   75510   75511   75512   75513   75522   75509   75510   75511   75510   75511
   75512   75513   75514   75515   75516   75522   75523   75524   75511   75512
   75513   75522   75512   75513   75514   75515   75516   75517   75518   75519
   75522   75523   75524   75525   75526   75513   75514   75515   75516   75522
   75523   75524   75514   75515   75516   75517   75518   75519   75520   75521
   75522   75523   75524   75515   75516   75517   75518   75519   75522   75516
   75517   75518   75519   75522   75517   75518   75519   75520   75521   75522
   75518   75519   75520   75521   75519   75520   75521   75520   75521   75521
       0   75523   75524   75525   75526   75527   75528   75541   75524   75525
   75526   75525   75526   75527   75528   75529   75530   75531   75541   75542
   75543   75526   75527   75528   75541   75527   75528   75529   75530   75531
   75532   75533   75537   75541   75542   75543   75544   75545   75528   75529
   75530   75531   75541   75542   75543   75529   75530   75531   75532   75533
   75534   75535   75536   75537   75538   75539   75540   75541   75542   75543
   75530   75531   75532   75533   75537   75541   75531   75532   75533   75537
   75541   75532   75533   75534   75535   75536   75537   75538   75539   75540
   75541   75533   75534   75535   75536   75537   75538   75539   75540   75534
   75535   75536   75537   75538   75539   75540   75535   75536   75537   75536
   75537   75537   75538   75539   75540   75539   75540   75540       0   75542
   75543   75544   75545   75546   75547   75556   75543   75544   75545   75544
   75545   75546   75547   75548   75549   75550   75556   75557   75558   75545
   75546   75547   75556   75546   75547   75548   75549   75550   75551   75552
   75553   75556   75557   75558   75559   75560   75547   75548   75549   75550
   75556   75557   75558   75548   75549   75550   75551   75552   75553   75554
   75555   75556   75557   75558   75549   75550   75551   75552   75553   75556
   75550   75551   75552   75553   75556   75551   75552   75553   75554   75555
   75556   75552   75553   75554   75555   75553   75554   75555   75554   75555
   75555       0   75557   75558   75559   75560   75561   75562   75575   75558
   75559   75560   75559   75560   75561   75562   75563   75564   75568   75575
   75576   75577   75560   75561   75562   75575   75561   75562   75563   75564
   75565   75566   75567   75568   75569   75570   75571   75575   75576   75577
   75578   75579   75562   75563   75564   75568   75575   75576   75577   75563
   75564   75565   75566   75567   75568   75569   75570   75571   75572   75573
   75574   75575   75576   75577   75564   75565   75566   75567   75568   75569
   75570   75571   75575   75565   75566   75567   75568   75569   75570   75571
   75575   75566   75567   75568   75567   75568   75568   75569   75570   75571
   75572   75573   75574   75575   75570   75571   75572   75573   75574   75571
   75572   75573   75574   75572   75573   75574   75573   75574   75574       0
   75576   75577   75578   75579   75580   75581   75594   75577   75578   75579
   75578   75579   75580   75581   75582   75583   75587   75594   75595   75596
   75579   75580   75581   75594   75580   75581   75582   75583   75584   75585
   75586   75587   75588   75589   75590   75594   75595   75596   75597   75598
   75581   75582   75583   75587   75594   75595   75596   75582   75583   75584
   75585   75586   75587   75588   75589   75590   75591   75592   75593   75594
   75595   75596   75583   75584   75585   75586   75587   75588   75589   75590
   75594   75584   75585   75586   75587   75588   75589   75590   75594   75585
   75586   75587   75586   75587   75587   75588   75589   75590   75591   75592
   75593   75594   75589   75590   75591   75592   75593   75590   75591   75592
   75593   75591   75592   75593   75592   75593   75593       0   75595   75596
   75597   75598   75599   75600   75609   75596   75597   75598   75597   75598
   75599   75600   75601   75602   75603   75609   75610   75611   75598   75599
   75600   75609   75599   75600   75601   75602   75603   75604   75605   75606
   75609   75610   75611   75612   75613   75600   75601   75602   75603   75609
   75610   75611   75601   75602   75603   75604   75605   75606   75607   75608
   75609   75610   75611   75602   75603   75604   75605   75606   75609   75603
   75604   75605   75606   75609   75604   75605   75606   75607   75608   75609
   75605   75606   75607   75608   75606   75607   75608   75607   75608   75608
       0   75610   75611   75612   75613   75614   75615   75616   75611   75612
   75613   75612   75613   75614   75615   75616   75617   75618   75613   75614
   75615   75616   75614   75615   75616   75617   75618   75619   75620   75615
   75616   75617   75618   75616   75617   75618   75617   75618   75619   75620
   75621   75622   75633   75618   75619   75620   75619   75620   75621   75622
   75623   75624   75625   75633   75634   75635   75620   75621   75622   75633
   75621   75622   75623   75624   75625   75626   75627   75628   75633   75634
   75635   75636   75637   75622   75623   75624   75625   75633   75634   75635
   75623   75624   75625   75626   75627   75628   75629   75633   75634   75635
   75624   75625   75626   75627   75628   75633   75625   75626   75627   75628
   75633   75626   75627   75628   75629   75630   75631   75632   75633   75627
   75628   75629   75628   75629   75629   75630   75631   75632   75630   75631
   75632   75631   75632   75632       0   75634   75635   75636   75637   75638
   75639   75655   75635   75636   75637   75636   75637   75638   75639   75640
   75641   75642   75655   75656   75657   75637   75638   75639   75655   75638
   75639   75640   75641   75642   75643   75644   75645   75655   75656   75657
   75658   75659   75639   75640   75641   75642   75655   75656   75657   75640
   75641   75642   75643   75644   75645   75646   75647   75648   75655   75656
   75657   75641   75642   75643   75644   75645   75655   75642   75643   75644
   75645   75655   75643   75644   75645   75646   75647   75648   75649   75650
   75651   75655   75644   75645   75646   75647   75648   75645   75646   75647
   75648   75646   75647   75648   75649   75650   75651   75652   75653   75654
   75647   75648   75649   75650   75651   75648   75649   75650   75651   75649
   75650   75651   75652   75653   75654   75650   75651   75652   75653   75654
   75651   75652   75653   75654   75652   75653   75654   75653   75654   75654
       0   75656   75657   75658   75659   75660   75661   75675   75657   75658
   75659   75658   75659   75660   75661   75662   75663   75664   75675   75676
   75677   75659   75660   75661   75675   75660   75661   75662   75663   75664
   75665   75673   75675   75676   75677   75678   75679   75661   75662   75663
   75664   75675   75676   75677   75662   75663   75664   75665   75666   75667
   75671   75673   75674   75675   75676   75677   75663   75664   75665   75673
   75675   75664   75665   75673   75675   75665   75666   75667   75668   75669
   75671   75672   75673   75674   75675   75666   75667   75668   75669   75670
   75671   75673   75674   75667   75668   75669   75673   75668   75669   75670
   75671   75672   75673   75669   75670   75671   75670   75671   75672   75673
   75674   75671   75672   75673   75672   75673   75674   75673   75674   75674
       0   75676   75677   75678   75679   75680   75681   75687   75677   75678
   75679   75678   75679   75680   75681   75682   75683   75684   75687   75688
   75689   75679   75680   75681   75687   75680   75681   75682   75683   75684
   75685   75686   75687   75688   75689   75690   75691   75681   75682   75683
   75684   75687   75688   75689   75682   75683   75684   75685   75686   75687
   75688   75689   75683   75684   75685   75686   75687   75684   75685   75686
   75687   75685   75686   75687   75686       0   75688   75689   75690   75691
   75692   75693   75711   75689   75690   75691   75690   75691   75692   75693
   75694   75695   75696   75711   75712   75713   75691   75692   75693   75711
   75692   75693   75694   75695   75696   75697   75698   75699   75711   75712
   75713   75714   75715   75693   75694   75695   75696   75711   75712   75713
   75694   75695   75696   75697   75698   75699   75700   75701   75702   75711
   75712   75713   75695   75696   75697   75698   75699   75711   75696   75697
   75698   75699   75711   75697   75698   75699   75700   75701   75702   75703
   75704   75711   75698   75699   75700   75701   75702   75699   75700   75701
   75702   75700   75701   75702   75703   75704   75705   75708   75701   75702
   75703   75704   75702   75703   75704   75703   75704   75705   75706   75707
   75708   75709   75710   75704   75705   75708   75705   75706   75707   75708
   75709   75710   75706   75707   75708   75709   75710   75707   75708   75708
   75709   75710   75710       0   75712   75713   75714   75715   75716   75717
   75718   75713   75714   75715   75714   75715   75716   75717   75718   75719
   75720   75715   75716   75717   75718   75716   75717   75718   75719   75720
   75721   75722   75717   75718   75719   75720   75718   75719   75720   75719
   75720   75721   75722   75723   75724   75739   75720   75721   75722   75721
   75722   75723   75724   75725   75726   75727   75739   75740   75741   75722
   75723   75724   75739   75723   75724   75725   75726   75727   75728   75737
   75739   75740   75741   75742   75743   75724   75725   75726   75727   75739
   75740   75741   75725   75726   75727   75728   75729   75730   75735   75737
   75738   75739   75740   75741   75726   75727   75728   75737   75739   75727
   75728   75737   75739   75728   75729   75730   75731   75732   75735   75736
   75737   75738   75739   75729   75730   75731   75732   75733   75735   75737
   75738   75730   75731   75732   75737   75731   75732   75733   75734   75735
   75736   75737   75732   75733   75735   75733   75734   75735   75736   75737
   75738   75734   75735   75736   75737   75735   75736   75737   75738   75737
   75738   75738       0   75740   75741   75742   75743   75744   75745   75758
   75741   75742   75743   75742   75743   75744   75745   75746   75747   75751
   75758   75759   75760   75743   75744   75745   75758   75744   75745   75746
   75747   75748   75749   75750   75751   75752   75753   75754   75758   75759
   75760   75761   75762   75745   75746   75747   75751   75758   75759   75760
   75746   75747   75748   75749   75750   75751   75752   75753   75754   75755
   75756   75757   75758   75759   75760   75747   75748   75749   75750   75751
   75752   75753   75754   75758   75748   75749   75750   75751   75752   75753
   75754   75758   75749   75750   75751   75750   75751   75751   75752   75753
   75754   75755   75756   75757   75758   75753   75754   75755   75756   75757
   75754   75755   75756   75757   75755   75756   75757   75756   75757   75757
       0   75759   75760   75761   75762   75763   75764   75769   75760   75761
   75762   75761   75762   75763   75764   75765   75766   75767   75769   75770
   75771   75762   75763   75764   75769   75763   75764   75765   75766   75767
   75768   75769   75770   75771   75772   75781   75764   75765   75766   75767
   75769   75770   75771   75765   75766   75767   75768   75769   75770   75771
   75766   75767   75768   75769   75767   75768   75769   75768   75769       0
   75770   75771   75772   75773   75774   75775   75778   75781   75782   75783
   75771   75772   75781   75772   75773   75774   75775   75776   75777   75778
   75779   75780   75781   75782   75783   75784   75785   75773   75774   75775
   75776   75777   75778   75779   75780   75781   75782   75783   75774   75775
   75776   75777   75778   75781   75775   75776   75777   75778   75781   75776
   75777   75778   75779   75780   75781   75782   75783   75777   75778   75779
   75780   75781   75778   75779   75780   75781   75779   75780   75781   75782
   75783   75784   75785   75780   75781   75782   75783   75781   75782   75783
   75782   75783   75784   75785   75786   75787   75783   75784   75785   75784
   75785   75786   75787   75788   75789   75804   75785   75786   75787   75786
   75787   75788   75789   75790   75791   75792   75804   75805   75806   75787
   75788   75789   75804   75788   75789   75790   75791   75792   75793   75802
   75804   75805   75806   75807   75808   75789   75790   75791   75792   75804
   75805   75806   75790   75791   75792   75793   75794   75795   75800   75802
   75803   75804   75805   75806   75791   75792   75793   75802   75804   75792
   75793   75802   75804   75793   75794   75795   75796   75797   75800   75801
   75802   75803   75804   75794   75795   75796   75797   75798   75800   75802
   75803   75795   75796   75797   75802   75796   75797   75798   75799   75800
   75801   75802   75797   75798   75800   75798   75799   75800   75801   75802
   75803   75799   75800   75801   75802   75800   75801   75802   75803   75802
   75803   75803       0   75805   75806   75807   75808   75809   75810   75824
   75806   75807   75808   75807   75808   75809   75810   75811   75812   75813
   75824   75825   75826   75808   75809   75810   75824   75809   75810   75811
   75812   75813   75814   75822   75824   75825   75826   75827   75828   75810
   75811   75812   75813   75824   75825   75826   75811   75812   75813   75814
   75815   75816   75820   75822   75823   75824   75825   75826   75812   75813
   75814   75822   75824   75813   75814   75822   75824   75814   75815   75816
   75817   75818   75820   75821   75822   75823   75824   75815   75816   75817
   75818   75819   75820   75822   75823   75816   75817   75818   75822   75817
   75818   75819   75820   75821   75822   75818   75819   75820   75819   75820
   75821   75822   75823   75820   75821   75822   75821   75822   75823   75822
   75823   75823       0   75825   75826   75827   75828   75829   75830   75843
   75826   75827   75828   75827   75828   75829   75830   75831   75832   75836
   75843   75844   75845   75828   75829   75830   75843   75829   75830   75831
   75832   75833   75834   75835   75836   75837   75838   75839   75843   75844
   75845   75846   75847   75830   75831   75832   75836   75843   75844   75845
   75831   75832   75833   75834   75835   75836   75837   75838   75839   75840
   75841   75842   75843   75844   75845   75832   75833   75834   75835   75836
   75837   75838   75839   75843   75833   75834   75835   75836   75837   75838
   75839   75843   75834   75835   75836   75835   75836   75836   75837   75838
   75839   75840   75841   75842   75843   75838   75839   75840   75841   75842
   75839   75840   75841   75842   75840   75841   75842   75841   75842   75842
       0   75844   75845   75846   75847   75848   75849   75857   75845   75846
   75847   75846   75847   75848   75849   75850   75851   75852   75857   75858
   75859   75847   75848   75849   75857   75848   75849   75850   75851   75852
   75853   75854   75857   75858   75859   75860   75861   75849   75850   75851
   75852   75857   75858   75859   75850   75851   75852   75853   75854   75855
   75856   75857   75858   75859   75851   75852   75853   75854   75857   75852
   75853   75854   75857   75853   75854   75855   75856   75857   75854   75855
   75856   75855   75856   75856       0   75858   75859   75860   75861   75862
   75863   75871   75859   75860   75861   75860   75861   75862   75863   75864
   75865   75869   75871   75872   75873   75861   75862   75863   75871   75862
   75863   75864   75865   75866   75867   75868   75869   75870   75871   75872
   75873   75874   75875   75863   75864   75865   75869   75871   75872   75873
   75864   75865   75866   75867   75868   75869   75870   75871   75872   75873
   75865   75866   75867   75868   75869   75870   75871   75866   75867   75868
   75869   75870   75871   75867   75868   75869   75868   75869   75869   75870
   75871       0   75872   75873   75874   75875   75876   75877   75882   75873
   75874   75875   75874   75875   75876   75877   75878   75879   75880   75882
   75883   75884   75875   75876   75877   75882   75876   75877   75878   75879
   75880   75881   75882   75883   75884   75885   75886   75877   75878   75879
   75880   75882   75883   75884   75878   75879   75880   75881   75882   75883
   75884   75879   75880   75881   75882   75880   75881   75882   75881   75882
       0   75883   75884   75885   75886   75887   75888   75904   75884   75885
   75886   75885   75886   75887   75888   75889   75890   75891   75904   75905
   75906   75886   75887   75888   75904   75887   75888   75889   75890   75891
   75892   75893   75894   75904   75905   75906   75907   75908   75888   75889
   75890   75891   75904   75905   75906   75889   75890   75891   75892   75893
   75894   75895   75896   75897   75904   75905   75906   75890   75891   75892
   75893   75894   75904   75891   75892   75893   75894   75904   75892   75893
   75894   75895   75896   75897   75898   75899   75900   75904   75893   75894
   75895   75896   75897   75894   75895   75896   75897   75895   75896   75897
   75898   75899   75900   75901   75902   75903   75896   75897   75898   75899
   75900   75897   75898   75899   75900   75898   75899   75900   75901   75902
   75903   75899   75900   75901   75902   75903   75900   75901   75902   75903
   75901   75902   75903   75902   75903   75903       0   75905   75906   75907
   75908   75909   75910   75911   75906   75907   75908   75907   75908   75909
   75910   75911   75912   75913   75908   75909   75910   75911   75909   75910
   75911   75912   75913   75914   75915   75910   75911   75912   75913   75911
   75912   75913   75912   75913   75914   75915   75916   75917   75928   75913
   75914   75915   75914   75915   75916   75917   75918   75919   75920   75928
   75929   75930   75915   75916   75917   75928   75916   75917   75918   75919
   75920   75921   75922   75923   75928   75929   75930   75931   75932   75917
   75918   75919   75920   75928   75929   75930   75918   75919   75920   75921
   75922   75923   75924   75925   75928   75929   75930   75919   75920   75921
   75922   75923   75928   75920   75921   75922   75923   75928   75921   75922
   75923   75924   75925   75926   75927   75928   75922   75923   75924   75925
   75923   75924   75925   75924   75925   75926   75927   75925   75926   75927
   75926   75927   75927       0   75929   75930   75931   75932   75933   75934
   75950   75930   75931   75932   75931   75932   75933   75934   75935   75936
   75937   75950   75951   75952   75932   75933   75934   75950   75933   75934
   75935   75936   75937   75938   75939   75940   75950   75951   75952   75953
   75954   75934   75935   75936   75937   75950   75951   75952   75935   75936
   75937   75938   75939   75940   75941   75942   75943   75950   75951   75952
   75936   75937   75938   75939   75940   75950   75937   75938   75939   75940
   75950   75938   75939   75940   75941   75942   75943   75944   75945   75946
   75950   75939   75940   75941   75942   75943   75940   75941   75942   75943
   75941   75942   75943   75944   75945   75946   75947   75948   75949   75942
   75943   75944   75945   75946   75943   75944   75945   75946   75944   75945
   75946   75947   75948   75949   75945   75946   75947   75948   75949   75946
   75947   75948   75949   75947   75948   75949   75948   75949   75949       0
   75951   75952   75953   75954   75955   75956   75961   75952   75953   75954
   75953   75954   75955   75956   75957   75958   75959   75961   75962   75963
   75954   75955   75956   75961   75955   75956   75957   75958   75959   75960
   75961   75962   75963   75964   75965   75956   75957   75958   75959   75961
   75962   75963   75957   75958   75959   75960   75961   75962   75963   75958
   75959   75960   75961   75959   75960   75961   75960   75961       0   75962
   75963   75964   75965   75966   75967   75976   75963   75964   75965   75964
   75965   75966   75967   75968   75969   75970   75976   75977   75978   75965
   75966   75967   75976   75966   75967   75968   75969   75970   75971   75972
   75973   75976   75977   75978   75979   75980   75967   75968   75969   75970
   75976   75977   75978   75968   75969   75970   75971   75972   75973   75974
   75975   75976   75977   75978   75969   75970   75971   75972   75973   75976
   75970   75971   75972   75973   75976   75971   75972   75973   75974   75975
   75976   75972   75973   75974   75975   75973   75974   75975   75974   75975
   75975       0   75977   75978   75979   75980   75981   75982   75996   75978
   75979   75980   75979   75980   75981   75982   75983   75984   75985   75996
   75997   75998   75980   75981   75982   75996   75981   75982   75983   75984
   75985   75986   75994   75996   75997   75998   75999   76000   75982   75983
   75984   75985   75996   75997   75998   75983   75984   75985   75986   75987
   75988   75992   75994   75995   75996   75997   75998   75984   75985   75986
   75994   75996   75985   75986   75994   75996   75986   75987   75988   75989
   75990   75992   75993   75994   75995   75996   75987   75988   75989   75990
   75991   75992   75994   75995   75988   75989   75990   75994   75989   75990
   75991   75992   75993   75994   75990   75991   75992   75991   75992   75993
   75994   75995   75992   75993   75994   75993   75994   75995   75994   75995
   75995       0   75997   75998   75999   76000   76001   76002   76013   75998
   75999   76000   75999   76000   76001   76002   76003   76004   76005   76013
   76014   76015   76000   76001   76002   76013   76001   76002   76003   76004
   76005   76006   76007   76008   76013   76014   76015   76016   76017   76002
   76003   76004   76005   76013   76014   76015   76003   76004   76005   76006
   76007   76008   76009   76010   76013   76014   76015   76004   76005   76006
   76007   76008   76013   76005   76006   76007   76008   76013   76006   76007
   76008   76009   76010   76011   76012   76013   76007   76008   76009   76010
   76008   76009   76010   76009   76010   76011   76012   76010   76011   76012
   76011   76012   76012       0   76014   76015   76016   76017   76018   76019
   76025   76015   76016   76017   76016   76017   76018   76019   76020   76021
   76022   76025   76026   76027   76017   76018   76019   76025   76018   76019
   76020   76021   76022   76023   76024   76025   76026   76027   76028   76029
   76019   76020   76021   76022   76025   76026   76027   76020   76021   76022
   76023   76024   76025   76026   76027   76021   76022   76023   76024   76025
   76022   76023   76024   76025   76023   76024   76025   76024       0   76026
   76027   76028   76029   76030   76031   76035   76027   76028   76029   76028
   76029   76030   76031   76032   76033   76034   76035   76036   76037   76029
   76030   76031   76035   76030   76031   76032   76033   76034   76035   76036
   76037   76038   76039   76031   76032   76033   76034   76035   76036   76037
   76032   76033   76034   76035   76036   76037   76033   76034   76035   76034
   76035   76035   76036   76037   76038   76039   76040   76041   76056   76037
   76038   76039   76038   76039   76040   76041   76042   76043   76044   76056
   76057   76058   76039   76040   76041   76056   76040   76041   76042   76043
   76044   76045   76054   76056   76057   76058   76059   76060   76041   76042
   76043   76044   76056   76057   76058   76042   76043   76044   76045   76046
   76047   76052   76054   76055   76056   76057   76058   76043   76044   76045
   76054   76056   76044   76045   76054   76056   76045   76046   76047   76048
   76049   76052   76053   76054   76055   76056   76046   76047   76048   76049
   76050   76052   76054   76055   76047   76048   76049   76054   76048   76049
   76050   76051   76052   76053   76054   76049   76050   76052   76050   76051
   76052   76053   76054   76055   76051   76052   76053   76054   76052   76053
   76054   76055   76054   76055   76055       0   76057   76058   76059   76060
   76061   76062   76072   76058   76059   76060   76059   76060   76061   76062
   76063   76064   76068   76072   76073   76074   76060   76061   76062   76072
   76061   76062   76063   76064   76065   76066   76067   76068   76069   76070
   76071   76072   76073   76074   76075   76076   76062   76063   76064   76068
   76072   76073   76074   76063   76064   76065   76066   76067   76068   76069
   76070   76071   76072   76073   76074   76064   76065   76066   76067   76068
   76069   76070   76071   76072   76065   76066   76067   76068   76069   76070
   76071   76072   76066   76067   76068   76067   76068   76068   76069   76070
   76071   76072   76070   76071   76071       0   76073   76074   76075   76076
   76077   76078   76091   76074   76075   76076   76075   76076   76077   76078
   76079   76080   76081   76091   76092   76093   76076   76077   76078   76091
   76077   76078   76079   76080   76081   76082   76083   76087   76091   76092
   76093   76094   76095   76078   76079   76080   76081   76091   76092   76093
   76079   76080   76081   76082   76083   76084   76085   76086   76087   76088
   76089   76090   76091   76092   76093   76080   76081   76082   76083   76087
   76091   76081   76082   76083   76087   76091   76082   76083   76084   76085
   76086   76087   76088   76089   76090   76091   76083   76084   76085   76086
   76087   76088   76089   76090   76084   76085   76086   76087   76088   76089
   76090   76085   76086   76087   76086   76087   76087   76088   76089   76090
   76089   76090   76090       0   76092   76093   76094   76095   76096   76097
   76110   76093   76094   76095   76094   76095   76096   76097   76098   76099
   76100   76110   76111   76112   76095   76096   76097   76110   76096   76097
   76098   76099   76100   76101   76102   76106   76110   76111   76112   76113
   76114   76097   76098   76099   76100   76110   76111   76112   76098   76099
   76100   76101   76102   76103   76104   76105   76106   76107   76108   76109
   76110   76111   76112   76099   76100   76101   76102   76106   76110   76100
   76101   76102   76106   76110   76101   76102   76103   76104   76105   76106
   76107   76108   76109   76110   76102   76103   76104   76105   76106   76107
   76108   76109   76103   76104   76105   76106   76107   76108   76109   76104
   76105   76106   76105   76106   76106   76107   76108   76109   76108   76109
   76109       0   76111   76112   76113   76114   76115   76116   76121   76112
   76113   76114   76113   76114   76115   76116   76117   76118   76119   76121
   76122   76123   76114   76115   76116   76121   76115   76116   76117   76118
   76119   76120   76121   76122   76123   76124   76125   76116   76117   76118
   76119   76121   76122   76123   76117   76118   76119   76120   76121   76122
   76123   76118   76119   76120   76121   76119   76120   76121   76120   76121
       0   76122   76123   76124   76125   76126   76127   76136   76123   76124
   76125   76124   76125   76126   76127   76128   76129   76130   76136   76137
   76138   76125   76126   76127   76136   76126   76127   76128   76129   76130
   76131   76132   76133   76136   76137   76138   76139   76140   76127   76128
   76129   76130   76136   76137   76138   76128   76129   76130   76131   76132
   76133   76134   76135   76136   76137   76138   76129   76130   76131   76132
   76133   76136   76130   76131   76132   76133   76136   76131   76132   76133
   76134   76135   76136   76132   76133   76134   76135   76133   76134   76135
   76134   76135   76135       0   76137   76138   76139   76140   76141   76142
   76158   76138   76139   76140   76139   76140   76141   76142   76143   76144
   76145   76158   76159   76160   76140   76141   76142   76158   76141   76142
   76143   76144   76145   76146   76147   76148   76158   76159   76160   76161
   76162   76142   76143   76144   76145   76158   76159   76160   76143   76144
   76145   76146   76147   76148   76149   76150   76151   76158   76159   76160
   76144   76145   76146   76147   76148   76158   76145   76146   76147   76148
   76158   76146   76147   76148   76149   76150   76151   76152   76153   76154
   76158   76147   76148   76149   76150   76151   76148   76149   76150   76151
   76149   76150   76151   76152   76153   76154   76155   76156   76157   76150
   76151   76152   76153   76154   76151   76152   76153   76154   76152   76153
   76154   76155   76156   76157   76153   76154   76155   76156   76157   76154
   76155   76156   76157   76155   76156   76157   76156   76157   76157       0
   76159   76160   76161   76162   76163   76164   76180   76160   76161   76162
   76161   76162   76163   76164   76165   76166   76167   76180   76181   76182
   76162   76163   76164   76180   76163   76164   76165   76166   76167   76168
   76169   76170   76180   76181   76182   76183   76184   76164   76165   76166
   76167   76180   76181   76182   76165   76166   76167   76168   76169   76170
   76171   76172   76173   76180   76181   76182   76166   76167   76168   76169
   76170   76180   76167   76168   76169   76170   76180   76168   76169   76170
   76171   76172   76173   76174   76175   76176   76180   76169   76170   76171
   76172   76173   76170   76171   76172   76173   76171   76172   76173   76174
   76175   76176   76177   76178   76179   76172   76173   76174   76175   76176
   76173   76174   76175   76176   76174   76175   76176   76177   76178   76179
   76175   76176   76177   76178   76179   76176   76177   76178   76179   76177
   76178   76179   76178   76179   76179       0   76181   76182   76183   76184
   76185   76186   76199   76182   76183   76184   76183   76184   76185   76186
   76187   76188   76192   76199   76200   76201   76184   76185   76186   76199
   76185   76186   76187   76188   76189   76190   76191   76192   76193   76194
   76195   76199   76200   76201   76202   76203   76186   76187   76188   76192
   76199   76200   76201   76187   76188   76189   76190   76191   76192   76193
   76194   76195   76196   76197   76198   76199   76200   76201   76188   76189
   76190   76191   76192   76193   76194   76195   76199   76189   76190   76191
   76192   76193   76194   76195   76199   76190   76191   76192   76191   76192
   76192   76193   76194   76195   76196   76197   76198   76199   76194   76195
   76196   76197   76198   76195   76196   76197   76198   76196   76197   76198
   76197   76198   76198       0   76200   76201   76202   76203   76204   76205
   76210   76201   76202   76203   76202   76203   76204   76205   76206   76207
   76208   76210   76211   76212   76203   76204   76205   76210   76204   76205
   76206   76207   76208   76209   76210   76211   76212   76213   76214   76205
   76206   76207   76208   76210   76211   76212   76206   76207   76208   76209
   76210   76211   76212   76207   76208   76209   76210   76208   76209   76210
   76209   76210       0   76211   76212   76213   76214   76215   76216   76221
   76212   76213   76214   76213   76214   76215   76216   76217   76218   76219
   76221   76222   76223   76214   76215   76216   76221   76215   76216   76217
   76218   76219   76220   76221   76222   76223   76224   76225   76216   76217
   76218   76219   76221   76222   76223   76217   76218   76219   76220   76221
   76222   76223   76218   76219   76220   76221   76219   76220   76221   76220
   76221       0   76222   76223   76224   76225   76226   76227   76240   76223
   76224   76225   76224   76225   76226   76227   76228   76229   76233   76240
   76241   76242   76225   76226   76227   76240   76226   76227   76228   76229
   76230   76231   76232   76233   76234   76235   76236   76240   76241   76242
   76243   76244   76227   76228   76229   76233   76240   76241   76242   76228
   76229   76230   76231   76232   76233   76234   76235   76236   76237   76238
   76239   76240   76241   76242   76229   76230   76231   76232   76233   76234
   76235   76236   76240   76230   76231   76232   76233   76234   76235   76236
   76240   76231   76232   76233   76232   76233   76233   76234   76235   76236
   76237   76238   76239   76240   76235   76236   76237   76238   76239   76236
   76237   76238   76239   76237   76238   76239   76238   76239   76239       0
   76241   76242   76243   76244   76245   76246   76257   76242   76243   76244
   76243   76244   76245   76246   76247   76248   76249   76257   76258   76259
   76244   76245   76246   76257   76245   76246   76247   76248   76249   76250
   76251   76252   76257   76258   76259   76260   76261   76246   76247   76248
   76249   76257   76258   76259   76247   76248   76249   76250   76251   76252
   76253   76254   76257   76258   76259   76248   76249   76250   76251   76252
   76257   76249   76250   76251   76252   76257   76250   76251   76252   76253
   76254   76255   76256   76257   76251   76252   76253   76254   76252   76253
   76254   76253   76254   76255   76256   76254   76255   76256   76255   76256
   76256       0   76258   76259   76260   76261   76262   76263   76268   76259
   76260   76261   76260   76261   76262   76263   76264   76265   76266   76268
   76269   76270   76261   76262   76263   76268   76262   76263   76264   76265
   76266   76267   76268   76269   76270   76271   76272   76263   76264   76265
   76266   76268   76269   76270   76264   76265   76266   76267   76268   76269
   76270   76265   76266   76267   76268   76266   76267   76268   76267   76268
       0   76269   76270   76271   76272   76273   76274   76287   76270   76271
   76272   76271   76272   76273   76274   76275   76276   76280   76287   76288
   76289   76272   76273   76274   76287   76273   76274   76275   76276   76277
   76278   76279   76280   76281   76282   76283   76287   76288   76289   76290
   76291   76274   76275   76276   76280   76287   76288   76289   76275   76276
   76277   76278   76279   76280   76281   76282   76283   76284   76285   76286
   76287   76288   76289   76276   76277   76278   76279   76280   76281   76282
   76283   76287   76277   76278   76279   76280   76281   76282   76283   76287
   76278   76279   76280   76279   76280   76280   76281   76282   76283   76284
   76285   76286   76287   76282   76283   76284   76285   76286   76283   76284
   76285   76286   76284   76285   76286   76285   76286   76286       0   76288
   76289   76290   76291   76292   76293   76303   76289   76290   76291   76290
   76291   76292   76293   76294   76295   76299   76303   76304   76305   76291
   76292   76293   76303   76292   76293   76294   76295   76296   76297   76298
   76299   76300   76301   76302   76303   76304   76305   76306   76315   76293
   76294   76295   76299   76303   76304   76305   76294   76295   76296   76297
   76298   76299   76300   76301   76302   76303   76304   76305   76295   76296
   76297   76298   76299   76300   76301   76302   76303   76296   76297   76298
   76299   76300   76301   76302   76303   76297   76298   76299   76298   76299
   76299   76300   76301   76302   76303   76301   76302   76302       0   76304
   76305   76306   76307   76308   76309   76312   76315   76316   76317   76305
   76306   76315   76306   76307   76308   76309   76310   76311   76312   76313
   76314   76315   76316   76317   76318   76319   76307   76308   76309   76310
   76311   76312   76313   76314   76315   76316   76317   76308   76309   76310
   76311   76312   76315   76309   76310   76311   76312   76315   76310   76311
   76312   76313   76314   76315   76316   76317   76311   76312   76313   76314
   76315   76312   76313   76314   76315   76313   76314   76315   76316   76317
   76318   76319   76314   76315   76316   76317   76315   76316   76317   76316
   76317   76318   76319   76320   76321   76317   76318   76319   76318   76319
   76320   76321   76322   76323   76327   76319   76320   76321   76320   76321
   76322   76323   76324   76325   76326   76327   76328   76329   76321   76322
   76323   76327   76322   76323   76324   76325   76326   76327   76328   76329
   76330   76331   76323   76324   76325   76326   76327   76328   76329   76324
   76325   76326   76327   76328   76329   76325   76326   76327   76326   76327
   76327   76328   76329   76330   76331   76332   76333   76346   76329   76330
   76331   76330   76331   76332   76333   76334   76335   76336   76346   76347
   76348   76331   76332   76333   76346   76332   76333   76334   76335   76336
   76337   76338   76342   76346   76347   76348   76349   76350   76333   76334
   76335   76336   76346   76347   76348   76334   76335   76336   76337   76338
   76339   76340   76341   76342   76343   76344   76345   76346   76347   76348
   76335   76336   76337   76338   76342   76346   76336   76337   76338   76342
   76346   76337   76338   76339   76340   76341   76342   76343   76344   76345
   76346   76338   76339   76340   76341   76342   76343   76344   76345   76339
   76340   76341   76342   76343   76344   76345   76340   76341   76342   76341
   76342   76342   76343   76344   76345   76344   76345   76345       0   76347
   76348   76349   76350   76351   76352   76361   76348   76349   76350   76349
   76350   76351   76352   76353   76354   76355   76361   76362   76363   76350
   76351   76352   76361   76351   76352   76353   76354   76355   76356   76357
   76358   76361   76362   76363   76364   76365   76352   76353   76354   76355
   76361   76362   76363   76353   76354   76355   76356   76357   76358   76359
   76360   76361   76362   76363   76354   76355   76356   76357   76358   76361
   76355   76356   76357   76358   76361   76356   76357   76358   76359   76360
   76361   76357   76358   76359   76360   76358   76359   76360   76359   76360
   76360       0   76362   76363   76364   76365   76366   76367   76380   76363
   76364   76365   76364   76365   76366   76367   76368   76369   76373   76380
   76381   76382   76365   76366   76367   76380   76366   76367   76368   76369
   76370   76371   76372   76373   76374   76375   76376   76380   76381   76382
   76383   76384   76367   76368   76369   76373   76380   76381   76382   76368
   76369   76370   76371   76372   76373   76374   76375   76376   76377   76378
   76379   76380   76381   76382   76369   76370   76371   76372   76373   76374
   76375   76376   76380   76370   76371   76372   76373   76374   76375   76376
   76380   76371   76372   76373   76372   76373   76373   76374   76375   76376
   76377   76378   76379   76380   76375   76376   76377   76378   76379   76376
   76377   76378   76379   76377   76378   76379   76378   76379   76379       0
   76381   76382   76383   76384   76385   76386   76390   76382   76383   76384
   76383   76384   76385   76386   76387   76388   76389   76390   76391   76392
   76384   76385   76386   76390   76385   76386   76387   76388   76389   76390
   76391   76392   76393   76394   76386   76387   76388   76389   76390   76391
   76392   76387   76388   76389   76390   76391   76392   76388   76389   76390
   76389   76390   76390   76391   76392   76393   76394   76395   76396   76404
   76392   76393   76394   76393   76394   76395   76396   76397   76398   76399
   76404   76405   76406   76394   76395   76396   76404   76395   76396   76397
   76398   76399   76400   76401   76404   76405   76406   76407   76408   76396
   76397   76398   76399   76404   76405   76406   76397   76398   76399   76400
   76401   76402   76403   76404   76405   76406   76398   76399   76400   76401
   76404   76399   76400   76401   76404   76400   76401   76402   76403   76404
   76401   76402   76403   76402   76403   76403       0   76405   76406   76407
   76408   76409   76410   76414   76406   76407   76408   76407   76408   76409
   76410   76411   76412   76413   76414   76415   76416   76408   76409   76410
   76414   76409   76410   76411   76412   76413   76414   76415   76416   76417
   76418   76410   76411   76412   76413   76414   76415   76416   76411   76412
   76413   76414   76415   76416   76412   76413   76414   76413   76414   76414
   76415   76416   76417   76418   76419   76420   76431   76416   76417   76418
   76417   76418   76419   76420   76421   76422   76423   76431   76432   76433
   76418   76419   76420   76431   76419   76420   76421   76422   76423   76424
   76429   76431   76432   76433   76434   76435   76420   76421   76422   76423
   76431   76432   76433   76421   76422   76423   76424   76425   76427   76429
   76430   76431   76432   76433   76422   76423   76424   76429   76431   76423
   76424   76429   76431   76424   76425   76426   76427   76428   76429   76430
   76431   76425   76426   76427   76428   76429   76430   76426   76427   76428
   76429   76430   76427   76428   76429   76428   76429   76430   76429   76430
   76430       0   76432   76433   76434   76435   76436   76437   76455   76433
   76434   76435   76434   76435   76436   76437   76438   76439   76440   76455
   76456   76457   76435   76436   76437   76455   76436   76437   76438   76439
   76440   76441   76442   76443   76455   76456   76457   76458   76459   76437
   76438   76439   76440   76455   76456   76457   76438   76439   76440   76441
   76442   76443   76444   76445   76446   76455   76456   76457   76439   76440
   76441   76442   76443   76455   76440   76441   76442   76443   76455   76441
   76442   76443   76444   76445   76446   76447   76448   76455   76442   76443
   76444   76445   76446   76443   76444   76445   76446   76444   76445   76446
   76447   76448   76449   76452   76445   76446   76447   76448   76446   76447
   76448   76447   76448   76449   76450   76451   76452   76453   76454   76448
   76449   76452   76449   76450   76451   76452   76453   76454   76450   76451
   76452   76453   76454   76451   76452   76452   76453   76454   76454       0
   76456   76457   76458   76459   76460   76461   76477   76457   76458   76459
   76458   76459   76460   76461   76462   76463   76464   76477   76478   76479
   76459   76460   76461   76477   76460   76461   76462   76463   76464   76465
   76466   76467   76477   76478   76479   76480   76489   76461   76462   76463
   76464   76477   76478   76479   76462   76463   76464   76465   76466   76467
   76468   76469   76470   76477   76478   76479   76463   76464   76465   76466
   76467   76477   76464   76465   76466   76467   76477   76465   76466   76467
   76468   76469   76470   76471   76472   76473   76477   76466   76467   76468
   76469   76470   76467   76468   76469   76470   76468   76469   76470   76471
   76472   76473   76474   76475   76476   76469   76470   76471   76472   76473
   76470   76471   76472   76473   76471   76472   76473   76474   76475   76476
   76472   76473   76474   76475   76476   76473   76474   76475   76476   76474
   76475   76476   76475   76476   76476       0   76478   76479   76480   76481
   76482   76483   76486   76489   76490   76491   76479   76480   76489   76480
   76481   76482   76483   76484   76485   76486   76487   76488   76489   76490
   76491   76492   76493   76481   76482   76483   76484   76485   76486   76487
   76488   76489   76490   76491   76482   76483   76484   76485   76486   76489
   76483   76484   76485   76486   76489   76484   76485   76486   76487   76488
   76489   76490   76491   76485   76486   76487   76488   76489   76486   76487
   76488   76489   76487   76488   76489   76490   76491   76492   76493   76488
   76489   76490   76491   76489   76490   76491   76490   76491   76492   76493
   76494   76495   76491   76492   76493   76492   76493   76494   76495   76496
   76497   76510   76493   76494   76495   76494   76495   76496   76497   76498
   76499   76500   76510   76511   76512   76495   76496   76497   76510   76496
   76497   76498   76499   76500   76501   76502   76506   76510   76511   76512
   76513   76514   76497   76498   76499   76500   76510   76511   76512   76498
   76499   76500   76501   76502   76503   76504   76505   76506   76507   76508
   76509   76510   76511   76512   76499   76500   76501   76502   76506   76510
   76500   76501   76502   76506   76510   76501   76502   76503   76504   76505
   76506   76507   76508   76509   76510   76502   76503   76504   76505   76506
   76507   76508   76509   76503   76504   76505   76506   76507   76508   76509
   76504   76505   76506   76505   76506   76506   76507   76508   76509   76508
   76509   76509       0   76511   76512   76513   76514   76515   76516   76526
   76512   76513   76514   76513   76514   76515   76516   76517   76518   76522
   76526   76527   76528   76514   76515   76516   76526   76515   76516   76517
   76518   76519   76520   76521   76522   76523   76524   76525   76526   76527
   76528   76529   76530   76516   76517   76518   76522   76526   76527   76528
   76517   76518   76519   76520   76521   76522   76523   76524   76525   76526
   76527   76528   76518   76519   76520   76521   76522   76523   76524   76525
   76526   76519   76520   76521   76522   76523   76524   76525   76526   76520
   76521   76522   76521   76522   76522   76523   76524   76525   76526   76524
   76525   76525       0   76527   76528   76529   76530   76531   76532   76545
   76528   76529   76530   76529   76530   76531   76532   76533   76534   76538
   76545   76546   76547   76530   76531   76532   76545   76531   76532   76533
   76534   76535   76536   76537   76538   76539   76540   76541   76545   76546
   76547   76548   76549   76532   76533   76534   76538   76545   76546   76547
   76533   76534   76535   76536   76537   76538   76539   76540   76541   76542
   76543   76544   76545   76546   76547   76534   76535   76536   76537   76538
   76539   76540   76541   76545   76535   76536   76537   76538   76539   76540
   76541   76545   76536   76537   76538   76537   76538   76538   76539   76540
   76541   76542   76543   76544   76545   76540   76541   76542   76543   76544
   76541   76542   76543   76544   76542   76543   76544   76543   76544   76544
       0   76546   76547   76548   76549   76550   76551   76564   76547   76548
   76549   76548   76549   76550   76551   76552   76553   76557   76564   76565
   76566   76549   76550   76551   76564   76550   76551   76552   76553   76554
   76555   76556   76557   76558   76559   76560   76564   76565   76566   76567
   76568   76551   76552   76553   76557   76564   76565   76566   76552   76553
   76554   76555   76556   76557   76558   76559   76560   76561   76562   76563
   76564   76565   76566   76553   76554   76555   76556   76557   76558   76559
   76560   76564   76554   76555   76556   76557   76558   76559   76560   76564
   76555   76556   76557   76556   76557   76557   76558   76559   76560   76561
   76562   76563   76564   76559   76560   76561   76562   76563   76560   76561
   76562   76563   76561   76562   76563   76562   76563   76563       0   76565
   76566   76567   76568   76569   76570   76574   76566   76567   76568   76567
   76568   76569   76570   76571   76572   76573   76574   76575   76576   76568
   76569   76570   76574   76569   76570   76571   76572   76573   76574   76575
   76576   76577   76578   76570   76571   76572   76573   76574   76575   76576
   76571   76572   76573   76574   76575   76576   76572   76573   76574   76573
   76574   76574   76575   76576   76577   76578   76579   76580   76589   76576
   76577   76578   76577   76578   76579   76580   76581   76582   76583   76589
   76590   76591   76578   76579   76580   76589   76579   76580   76581   76582
   76583   76584   76585   76586   76589   76590   76591   76592   76593   76580
   76581   76582   76583   76589   76590   76591   76581   76582   76583   76584
   76585   76586   76587   76588   76589   76590   76591   76582   76583   76584
   76585   76586   76589   76583   76584   76585   76586   76589   76584   76585
   76586   76587   76588   76589   76585   76586   76587   76588   76586   76587
   76588   76587   76588   76588       0   76590   76591   76592   76593   76594
   76595   76601   76591   76592   76593   76592   76593   76594   76595   76596
   76597   76598   76601   76602   76603   76593   76594   76595   76601   76594
   76595   76596   76597   76598   76599   76600   76601   76602   76603   76604
   76605   76595   76596   76597   76598   76601   76602   76603   76596   76597
   76598   76599   76600   76601   76602   76603   76597   76598   76599   76600
   76601   76598   76599   76600   76601   76599   76600   76601   76600       0
   76602   76603   76604   76605   76606   76607   76617   76603   76604   76605
   76604   76605   76606   76607   76608   76609   76613   76617   76618   76619
   76605   76606   76607   76617   76606   76607   76608   76609   76610   76611
   76612   76613   76614   76615   76616   76617   76618   76619   76620   76621
   76607   76608   76609   76613   76617   76618   76619   76608   76609   76610
   76611   76612   76613   76614   76615   76616   76617   76618   76619   76609
   76610   76611   76612   76613   76614   76615   76616   76617   76610   76611
   76612   76613   76614   76615   76616   76617   76611   76612   76613   76612
   76613   76613   76614   76615   76616   76617   76615   76616   76616       0
   76618   76619   76620   76621   76622   76623   76629   76619   76620   76621
   76620   76621   76622   76623   76624   76625   76626   76629   76630   76631
   76621   76622   76623   76629   76622   76623   76624   76625   76626   76627
   76628   76629   76630   76631   76632   76633   76623   76624   76625   76626
   76629   76630   76631   76624   76625   76626   76627   76628   76629   76630
   76631   76625   76626   76627   76628   76629   76626   76627   76628   76629
   76627   76628   76629   76628       0   76630   76631   76632   76633   76634
   76635   76636   76631   76632   76633   76632   76633   76634   76635   76636
   76637   76638   76633   76634   76635   76636   76634   76635   76636   76637
   76638   76639   76640   76635   76636   76637   76638   76636   76637   76638
   76637   76638   76639   76640   76641   76642   76651   76638   76639   76640
   76639   76640   76641   76642   76643   76644   76645   76651   76652   76653
   76640   76641   76642   76651   76641   76642   76643   76644   76645   76646
   76647   76648   76651   76652   76653   76654   76655   76642   76643   76644
   76645   76651   76652   76653   76643   76644   76645   76646   76647   76648
   76649   76650   76651   76652   76653   76644   76645   76646   76647   76648
   76651   76645   76646   76647   76648   76651   76646   76647   76648   76649
   76650   76651   76647   76648   76649   76650   76648   76649   76650   76649
   76650   76650       0   76652   76653   76654   76655   76656   76657   76661
   76653   76654   76655   76654   76655   76656   76657   76658   76659   76660
   76661   76662   76663   76655   76656   76657   76661   76656   76657   76658
   76659   76660   76661   76662   76663   76664   76665   76657   76658   76659
   76660   76661   76662   76663   76658   76659   76660   76661   76662   76663
   76659   76660   76661   76660   76661   76661   76662   76663   76664   76665
   76666   76667   76680   76663   76664   76665   76664   76665   76666   76667
   76668   76669   76670   76680   76681   76682   76665   76666   76667   76680
   76666   76667   76668   76669   76670   76671   76672   76676   76680   76681
   76682   76683   76684   76667   76668   76669   76670   76680   76681   76682
   76668   76669   76670   76671   76672   76673   76674   76675   76676   76677
   76678   76679   76680   76681   76682   76669   76670   76671   76672   76676
   76680   76670   76671   76672   76676   76680   76671   76672   76673   76674
   76675   76676   76677   76678   76679   76680   76672   76673   76674   76675
   76676   76677   76678   76679   76673   76674   76675   76676   76677   76678
   76679   76674   76675   76676   76675   76676   76676   76677   76678   76679
   76678   76679   76679       0   76681   76682   76683   76684   76685   76686
   76691   76682   76683   76684   76683   76684   76685   76686   76687   76688
   76689   76691   76692   76693   76684   76685   76686   76691   76685   76686
   76687   76688   76689   76690   76691   76692   76693   76694   76695   76686
   76687   76688   76689   76691   76692   76693   76687   76688   76689   76690
   76691   76692   76693   76688   76689   76690   76691   76689   76690   76691
   76690   76691       0   76692   76693   76694   76695   76696   76697   76705
   76693   76694   76695   76694   76695   76696   76697   76698   76699   76703
   76705   76706   76707   76695   76696   76697   76705   76696   76697   76698
   76699   76700   76701   76702   76703   76704   76705   76706   76707   76708
   76709   76697   76698   76699   76703   76705   76706   76707   76698   76699
   76700   76701   76702   76703   76704   76705   76706   76707   76699   76700
   76701   76702   76703   76704   76705   76700   76701   76702   76703   76704
   76705   76701   76702   76703   76702   76703   76703   76704   76705       0
   76706   76707   76708   76709   76710   76711   76724   76707   76708   76709
   76708   76709   76710   76711   76712   76713   76714   76724   76725   76726
   76709   76710   76711   76724   76710   76711   76712   76713   76714   76715
   76716   76720   76724   76725   76726   76727   76728   76711   76712   76713
   76714   76724   76725   76726   76712   76713   76714   76715   76716   76717
   76718   76719   76720   76721   76722   76723   76724   76725   76726   76713
   76714   76715   76716   76720   76724   76714   76715   76716   76720   76724
   76715   76716   76717   76718   76719   76720   76721   76722   76723   76724
   76716   76717   76718   76719   76720   76721   76722   76723   76717   76718
   76719   76720   76721   76722   76723   76718   76719   76720   76719   76720
   76720   76721   76722   76723   76722   76723   76723       0   76725   76726
   76727   76728   76729   76730   76740   76726   76727   76728   76727   76728
   76729   76730   76731   76732   76736   76740   76741   76742   76728   76729
   76730   76740   76729   76730   76731   76732   76733   76734   76735   76736
   76737   76738   76739   76740   76741   76742   76743   76744   76730   76731
   76732   76736   76740   76741   76742   76731   76732   76733   76734   76735
   76736   76737   76738   76739   76740   76741   76742   76732   76733   76734
   76735   76736   76737   76738   76739   76740   76733   76734   76735   76736
   76737   76738   76739   76740   76734   76735   76736   76735   76736   76736
   76737   76738   76739   76740   76738   76739   76739       0   76741   76742
   76743   76744   76745   76746   76759   76742   76743   76744   76743   76744
   76745   76746   76747   76748   76749   76759   76760   76761   76744   76745
   76746   76759   76745   76746   76747   76748   76749   76750   76751   76755
   76759   76760   76761   76762   76763   76746   76747   76748   76749   76759
   76760   76761   76747   76748   76749   76750   76751   76752   76753   76754
   76755   76756   76757   76758   76759   76760   76761   76748   76749   76750
   76751   76755   76759   76749   76750   76751   76755   76759   76750   76751
   76752   76753   76754   76755   76756   76757   76758   76759   76751   76752
   76753   76754   76755   76756   76757   76758   76752   76753   76754   76755
   76756   76757   76758   76753   76754   76755   76754   76755   76755   76756
   76757   76758   76757   76758   76758       0   76760   76761   76762   76763
   76764   76765   76773   76761   76762   76763   76762   76763   76764   76765
   76766   76767   76768   76773   76774   76775   76763   76764   76765   76773
   76764   76765   76766   76767   76768   76769   76770   76773   76774   76775
   76776   76777   76765   76766   76767   76768   76773   76774   76775   76766
   76767   76768   76769   76770   76771   76772   76773   76774   76775   76767
   76768   76769   76770   76773   76768   76769   76770   76773   76769   76770
   76771   76772   76773   76770   76771   76772   76771   76772   76772       0
   76774   76775   76776   76777   76778   76779   76797   76775   76776   76777
   76776   76777   76778   76779   76780   76781   76782   76797   76798   76799
   76777   76778   76779   76797   76778   76779   76780   76781   76782   76783
   76784   76785   76797   76798   76799   76800   76801   76779   76780   76781
   76782   76797   76798   76799   76780   76781   76782   76783   76784   76785
   76786   76787   76788   76797   76798   76799   76781   76782   76783   76784
   76785   76797   76782   76783   76784   76785   76797   76783   76784   76785
   76786   76787   76788   76789   76790   76797   76784   76785   76786   76787
   76788   76785   76786   76787   76788   76786   76787   76788   76789   76790
   76791   76794   76787   76788   76789   76790   76788   76789   76790   76789
   76790   76791   76792   76793   76794   76795   76796   76790   76791   76794
   76791   76792   76793   76794   76795   76796   76792   76793   76794   76795
   76796   76793   76794   76794   76795   76796   76796       0   76798   76799
   76800   76801   76802   76803   76816   76799   76800   76801   76800   76801
   76802   76803   76804   76805   76806   76816   76817   76818   76801   76802
   76803   76816   76802   76803   76804   76805   76806   76807   76808   76812
   76816   76817   76818   76819   76820   76803   76804   76805   76806   76816
   76817   76818   76804   76805   76806   76807   76808   76809   76810   76811
   76812   76813   76814   76815   76816   76817   76818   76805   76806   76807
   76808   76812   76816   76806   76807   76808   76812   76816   76807   76808
   76809   76810   76811   76812   76813   76814   76815   76816   76808   76809
   76810   76811   76812   76813   76814   76815   76809   76810   76811   76812
   76813   76814   76815   76810   76811   76812   76811   76812   76812   76813
   76814   76815   76814   76815   76815       0   76817   76818   76819   76820
   76821   76822   76838   76818   76819   76820   76819   76820   76821   76822
   76823   76824   76825   76838   76839   76840   76820   76821   76822   76838
   76821   76822   76823   76824   76825   76826   76827   76828   76838   76839
   76840   76841   76842   76822   76823   76824   76825   76838   76839   76840
   76823   76824   76825   76826   76827   76828   76829   76830   76831   76838
   76839   76840   76824   76825   76826   76827   76828   76838   76825   76826
   76827   76828   76838   76826   76827   76828   76829   76830   76831   76832
   76833   76834   76838   76827   76828   76829   76830   76831   76828   76829
   76830   76831   76829   76830   76831   76832   76833   76834   76835   76836
   76837   76830   76831   76832   76833   76834   76831   76832   76833   76834
   76832   76833   76834   76835   76836   76837   76833   76834   76835   76836
   76837   76834   76835   76836   76837   76835   76836   76837   76836   76837
   76837       0   76839   76840   76841   76842   76843   76844   76854   76840
   76841   76842   76841   76842   76843   76844   76845   76846   76850   76854
   76855   76856   76842   76843   76844   76854   76843   76844   76845   76846
   76847   76848   76849   76850   76851   76852   76853   76854   76855   76856
   76857   76858   76844   76845   76846   76850   76854   76855   76856   76845
   76846   76847   76848   76849   76850   76851   76852   76853   76854   76855
   76856   76846   76847   76848   76849   76850   76851   76852   76853   76854
   76847   76848   76849   76850   76851   76852   76853   76854   76848   76849
   76850   76849   76850   76850   76851   76852   76853   76854   76852   76853
   76853       0   76855   76856   76857   76858   76859   76860   76861   76856
   76857   76858   76857   76858   76859   76860   76861   76862   76863   76858
   76859   76860   76861   76859   76860   76861   76862   76863   76864   76865
   76860   76861   76862   76863   76861   76862   76863   76862   76863   76864
   76865   76866   76867   76880   76863   76864   76865   76864   76865   76866
   76867   76868   76869   76870   76880   76881   76882   76865   76866   76867
   76880   76866   76867   76868   76869   76870   76871   76872   76876   76880
   76881   76882   76883   76884   76867   76868   76869   76870   76880   76881
   76882   76868   76869   76870   76871   76872   76873   76874   76875   76876
   76877   76878   76879   76880   76881   76882   76869   76870   76871   76872
   76876   76880   76870   76871   76872   76876   76880   76871   76872   76873
   76874   76875   76876   76877   76878   76879   76880   76872   76873   76874
   76875   76876   76877   76878   76879   76873   76874   76875   76876   76877
   76878   76879   76874   76875   76876   76875   76876   76876   76877   76878
   76879   76878   76879   76879       0   76881   76882   76883   76884   76885
   76886   76897   76882   76883   76884   76883   76884   76885   76886   76887
   76888   76889   76897   76898   76899   76884   76885   76886   76897   76885
   76886   76887   76888   76889   76890   76891   76892   76897   76898   76899
   76900   76901   76886   76887   76888   76889   76897   76898   76899   76887
   76888   76889   76890   76891   76892   76893   76894   76897   76898   76899
   76888   76889   76890   76891   76892   76897   76889   76890   76891   76892
   76897   76890   76891   76892   76893   76894   76895   76896   76897   76891
   76892   76893   76894   76892   76893   76894   76893   76894   76895   76896
   76894   76895   76896   76895   76896   76896       0   76898   76899   76900
   76901   76902   76903   76913   76899   76900   76901   76900   76901   76902
   76903   76904   76905   76909   76913   76914   76915   76901   76902   76903
   76913   76902   76903   76904   76905   76906   76907   76908   76909   76910
   76911   76912   76913   76914   76915   76916   76917   76903   76904   76905
   76909   76913   76914   76915   76904   76905   76906   76907   76908   76909
   76910   76911   76912   76913   76914   76915   76905   76906   76907   76908
   76909   76910   76911   76912   76913   76906   76907   76908   76909   76910
   76911   76912   76913   76907   76908   76909   76908   76909   76909   76910
   76911   76912   76913   76911   76912   76912       0   76914   76915   76916
   76917   76918   76919   76929   76915   76916   76917   76916   76917   76918
   76919   76920   76921   76925   76929   76930   76931   76917   76918   76919
   76929   76918   76919   76920   76921   76922   76923   76924   76925   76926
   76927   76928   76929   76930   76931   76932   76933   76919   76920   76921
   76925   76929   76930   76931   76920   76921   76922   76923   76924   76925
   76926   76927   76928   76929   76930   76931   76921   76922   76923   76924
   76925   76926   76927   76928   76929   76922   76923   76924   76925   76926
   76927   76928   76929   76923   76924   76925   76924   76925   76925   76926
   76927   76928   76929   76927   76928   76928       0   76930   76931   76932
   76933   76934   76935   76939   76931   76932   76933   76932   76933   76934
   76935   76936   76937   76938   76939   76940   76941   76933   76934   76935
   76939   76934   76935   76936   76937   76938   76939   76940   76941   76942
   76943   76935   76936   76937   76938   76939   76940   76941   76936   76937
   76938   76939   76940   76941   76937   76938   76939   76938   76939   76939
   76940   76941   76942   76943   76944   76945   76955   76941   76942   76943
   76942   76943   76944   76945   76946   76947   76951   76955   76956   76957
   76943   76944   76945   76955   76944   76945   76946   76947   76948   76949
   76950   76951   76952   76953   76954   76955   76956   76957   76958   76959
   76945   76946   76947   76951   76955   76956   76957   76946   76947   76948
   76949   76950   76951   76952   76953   76954   76955   76956   76957   76947
   76948   76949   76950   76951   76952   76953   76954   76955   76948   76949
   76950   76951   76952   76953   76954   76955   76949   76950   76951   76950
   76951   76951   76952   76953   76954   76955   76953   76954   76954       0
   76956   76957   76958   76959   76960   76961   76977   76957   76958   76959
   76958   76959   76960   76961   76962   76963   76964   76977   76978   76979
   76959   76960   76961   76977   76960   76961   76962   76963   76964   76965
   76966   76967   76977   76978   76979   76980   76981   76961   76962   76963
   76964   76977   76978   76979   76962   76963   76964   76965   76966   76967
   76968   76969   76970   76977   76978   76979   76963   76964   76965   76966
   76967   76977   76964   76965   76966   76967   76977   76965   76966   76967
   76968   76969   76970   76971   76972   76973   76977   76966   76967   76968
   76969   76970   76967   76968   76969   76970   76968   76969   76970   76971
   76972   76973   76974   76975   76976   76969   76970   76971   76972   76973
   76970   76971   76972   76973   76971   76972   76973   76974   76975   76976
   76972   76973   76974   76975   76976   76973   76974   76975   76976   76974
   76975   76976   76975   76976   76976       0   76978   76979   76980   76981
   76982   76983   76987   76979   76980   76981   76980   76981   76982   76983
   76984   76985   76986   76987   76988   76989   76981   76982   76983   76987
   76982   76983   76984   76985   76986   76987   76988   76989   76990   76999
   76983   76984   76985   76986   76987   76988   76989   76984   76985   76986
   76987   76988   76989   76985   76986   76987   76986   76987   76987   76988
   76989   76990   76991   76992   76993   76996   76999   77000   77001   76989
   76990   76999   76990   76991   76992   76993   76994   76995   76996   76997
   76998   76999   77000   77001   77002   77003   76991   76992   76993   76994
   76995   76996   76997   76998   76999   77000   77001   76992   76993   76994
   76995   76996   76999   76993   76994   76995   76996   76999   76994   76995
   76996   76997   76998   76999   77000   77001   76995   76996   76997   76998
   76999   76996   76997   76998   76999   76997   76998   76999   77000   77001
   77002   77003   76998   76999   77000   77001   76999   77000   77001   77000
   77001   77002   77003   77004   77005   77001   77002   77003   77002   77003
   77004   77005   77006   77007   77008   77003   77004   77005   77004   77005
   77006   77007   77008   77009   77010   77005   77006   77007   77008   77006
   77007   77008   77009   77010   77011   77012   77007   77008   77009   77010
   77008   77009   77010   77009   77010   77011   77012   77013   77014   77028
   77010   77011   77012   77011   77012   77013   77014   77015   77016   77017
   77028   77029   77030   77012   77013   77014   77028   77013   77014   77015
   77016   77017   77018   77026   77028   77029   77030   77031   77032   77014
   77015   77016   77017   77028   77029   77030   77015   77016   77017   77018
   77019   77020   77024   77026   77027   77028   77029   77030   77016   77017
   77018   77026   77028   77017   77018   77026   77028   77018   77019   77020
   77021   77022   77024   77025   77026   77027   77028   77019   77020   77021
   77022   77023   77024   77026   77027   77020   77021   77022   77026   77021
   77022   77023   77024   77025   77026   77022   77023   77024   77023   77024
   77025   77026   77027   77024   77025   77026   77025   77026   77027   77026
   77027   77027       0   77029   77030   77031   77032   77033   77034   77035
   77030   77031   77032   77031   77032   77033   77034   77035   77036   77037
   77032   77033   77034   77035   77033   77034   77035   77036   77037   77038
   77039   77034   77035   77036   77037   77035   77036   77037   77036   77037
   77038   77039   77040   77041   77047   77037   77038   77039   77038   77039
   77040   77041   77042   77043   77044   77047   77048   77049   77039   77040
   77041   77047   77040   77041   77042   77043   77044   77045   77046   77047
   77048   77049   77050   77051   77041   77042   77043   77044   77047   77048
   77049   77042   77043   77044   77045   77046   77047   77048   77049   77043
   77044   77045   77046   77047   77044   77045   77046   77047   77045   77046
   77047   77046       0   77048   77049   77050   77051   77052   77053   77061
   77049   77050   77051   77050   77051   77052   77053   77054   77055   77056
   77061   77062   77063   77051   77052   77053   77061   77052   77053   77054
   77055   77056   77057   77058   77061   77062   77063   77064   77065   77053
   77054   77055   77056   77061   77062   77063   77054   77055   77056   77057
   77058   77059   77060   77061   77062   77063   77055   77056   77057   77058
   77061   77056   77057   77058   77061   77057   77058   77059   77060   77061
   77058   77059   77060   77059   77060   77060       0   77062   77063   77064
   77065   77066   77067   77085   77063   77064   77065   77064   77065   77066
   77067   77068   77069   77070   77085   77086   77087   77065   77066   77067
   77085   77066   77067   77068   77069   77070   77071   77072   77073   77085
   77086   77087   77088   77089   77067   77068   77069   77070   77085   77086
   77087   77068   77069   77070   77071   77072   77073   77074   77075   77076
   77085   77086   77087   77069   77070   77071   77072   77073   77085   77070
   77071   77072   77073   77085   77071   77072   77073   77074   77075   77076
   77077   77078   77085   77072   77073   77074   77075   77076   77073   77074
   77075   77076   77074   77075   77076   77077   77078   77079   77082   77075
   77076   77077   77078   77076   77077   77078   77077   77078   77079   77080
   77081   77082   77083   77084   77078   77079   77082   77079   77080   77081
   77082   77083   77084   77080   77081   77082   77083   77084   77081   77082
   77082   77083   77084   77084       0   77086   77087   77088   77089   77090
   77091   77107   77087   77088   77089   77088   77089   77090   77091   77092
   77093   77094   77107   77108   77109   77089   77090   77091   77107   77090
   77091   77092   77093   77094   77095   77096   77097   77107   77108   77109
   77110   77111   77091   77092   77093   77094   77107   77108   77109   77092
   77093   77094   77095   77096   77097   77098   77099   77100   77107   77108
   77109   77093   77094   77095   77096   77097   77107   77094   77095   77096
   77097   77107   77095   77096   77097   77098   77099   77100   77101   77102
   77103   77107   77096   77097   77098   77099   77100   77097   77098   77099
   77100   77098   77099   77100   77101   77102   77103   77104   77105   77106
   77099   77100   77101   77102   77103   77100   77101   77102   77103   77101
   77102   77103   77104   77105   77106   77102   77103   77104   77105   77106
   77103   77104   77105   77106   77104   77105   77106   77105   77106   77106
       0   77108   77109   77110   77111   77112   77113   77121   77109   77110
   77111   77110   77111   77112   77113   77114   77115   77116   77121   77122
   77123   77111   77112   77113   77121   77112   77113   77114   77115   77116
   77117   77118   77121   77122   77123   77124   77125   77113   77114   77115
   77116   77121   77122   77123   77114   77115   77116   77117   77118   77119
   77120   77121   77122   77123   77115   77116   77117   77118   77121   77116
   77117   77118   77121   77117   77118   77119   77120   77121   77118   77119
   77120   77119   77120   77120       0   77122   77123   77124   77125   77126
   77127   77138   77123   77124   77125   77124   77125   77126   77127   77128
   77129   77130   77138   77139   77140   77125   77126   77127   77138   77126
   77127   77128   77129   77130   77131   77132   77133   77138   77139   77140
   77141   77142   77127   77128   77129   77130   77138   77139   77140   77128
   77129   77130   77131   77132   77133   77134   77135   77138   77139   77140
   77129   77130   77131   77132   77133   77138   77130   77131   77132   77133
   77138   77131   77132   77133   77134   77135   77136   77137   77138   77132
   77133   77134   77135   77133   77134   77135   77134   77135   77136   77137
   77135   77136   77137   77136   77137   77137       0   77139   77140   77141
   77142   77143   77144   77157   77140   77141   77142   77141   77142   77143
   77144   77145   77146   77147   77157   77158   77159   77142   77143   77144
   77157   77143   77144   77145   77146   77147   77148   77149   77153   77157
   77158   77159   77160   77161   77144   77145   77146   77147   77157   77158
   77159   77145   77146   77147   77148   77149   77150   77151   77152   77153
   77154   77155   77156   77157   77158   77159   77146   77147   77148   77149
   77153   77157   77147   77148   77149   77153   77157   77148   77149   77150
   77151   77152   77153   77154   77155   77156   77157   77149   77150   77151
   77152   77153   77154   77155   77156   77150   77151   77152   77153   77154
   77155   77156   77151   77152   77153   77152   77153   77153   77154   77155
   77156   77155   77156   77156       0   77158   77159   77160   77161   77162
   77163   77179   77159   77160   77161   77160   77161   77162   77163   77164
   77165   77166   77179   77180   77181   77161   77162   77163   77179   77162
   77163   77164   77165   77166   77167   77168   77169   77179   77180   77181
   77182   77183   77163   77164   77165   77166   77179   77180   77181   77164
   77165   77166   77167   77168   77169   77170   77171   77172   77179   77180
   77181   77165   77166   77167   77168   77169   77179   77166   77167   77168
   77169   77179   77167   77168   77169   77170   77171   77172   77173   77174
   77175   77179   77168   77169   77170   77171   77172   77169   77170   77171
   77172   77170   77171   77172   77173   77174   77175   77176   77177   77178
   77171   77172   77173   77174   77175   77172   77173   77174   77175   77173
   77174   77175   77176   77177   77178   77174   77175   77176   77177   77178
   77175   77176   77177   77178   77176   77177   77178   77177   77178   77178
       0   77180   77181   77182   77183   77184   77185   77191   77181   77182
   77183   77182   77183   77184   77185   77186   77187   77188   77191   77192
   77193   77183   77184   77185   77191   77184   77185   77186   77187   77188
   77189   77190   77191   77192   77193   77194   77195   77185   77186   77187
   77188   77191   77192   77193   77186   77187   77188   77189   77190   77191
   77192   77193   77187   77188   77189   77190   77191   77188   77189   77190
   77191   77189   77190   77191   77190       0   77192   77193   77194   77195
   77196   77197   77208   77193   77194   77195   77194   77195   77196   77197
   77198   77199   77200   77208   77209   77210   77195   77196   77197   77208
   77196   77197   77198   77199   77200   77201   77202   77203   77208   77209
   77210   77211   77212   77197   77198   77199   77200   77208   77209   77210
   77198   77199   77200   77201   77202   77203   77204   77208   77209   77210
   77199   77200   77201   77202   77203   77208   77200   77201   77202   77203
   77208   77201   77202   77203   77204   77205   77206   77207   77208   77202
   77203   77204   77203   77204   77204   77205   77206   77207   77205   77206
   77207   77206   77207   77207       0   77209   77210   77211   77212   77213
   77214   77218   77210   77211   77212   77211   77212   77213   77214   77215
   77216   77217   77218   77219   77220   77212   77213   77214   77218   77213
   77214   77215   77216   77217   77218   77219   77220   77221   77222   77214
   77215   77216   77217   77218   77219   77220   77215   77216   77217   77218
   77219   77220   77216   77217   77218   77217   77218   77218   77219   77220
   77221   77222   77223   77224   77237   77220   77221   77222   77221   77222
   77223   77224   77225   77226   77230   77237   77238   77239   77222   77223
   77224   77237   77223   77224   77225   77226   77227   77228   77229   77230
   77231   77232   77233   77237   77238   77239   77240   77241   77224   77225
   77226   77230   77237   77238   77239   77225   77226   77227   77228   77229
   77230   77231   77232   77233   77234   77235   77236   77237   77238   77239
   77226   77227   77228   77229   77230   77231   77232   77233   77237   77227
   77228   77229   77230   77231   77232   77233   77237   77228   77229   77230
   77229   77230   77230   77231   77232   77233   77234   77235   77236   77237
   77232   77233   77234   77235   77236   77233   77234   77235   77236   77234
   77235   77236   77235   77236   77236       0   77238   77239   77240   77241
   77242   77243   77247   77239   77240   77241   77240   77241   77242   77243
   77244   77245   77246   77247   77248   77249   77241   77242   77243   77247
   77242   77243   77244   77245   77246   77247   77248   77249   77250   77251
   77243   77244   77245   77246   77247   77248   77249   77244   77245   77246
   77247   77248   77249   77245   77246   77247   77246   77247   77247   77248
   77249   77250   77251   77252   77253   77261   77249   77250   77251   77250
   77251   77252   77253   77254   77255   77259   77261   77262   77263   77251
   77252   77253   77261   77252   77253   77254   77255   77256   77257   77258
   77259   77260   77261   77262   77263   77264   77265   77253   77254   77255
   77259   77261   77262   77263   77254   77255   77256   77257   77258   77259
   77260   77261   77262   77263   77255   77256   77257   77258   77259   77260
   77261   77256   77257   77258   77259   77260   77261   77257   77258   77259
   77258   77259   77259   77260   77261       0   77262   77263   77264   77265
   77266   77267   77268   77263   77264   77265   77264   77265   77266   77267
   77268   77269   77270   77265   77266   77267   77268   77266   77267   77268
   77269   77270   77271   77272   77267   77268   77269   77270   77268   77269
   77270   77269   77270   77271   77272   77273   77274   77275   77270   77271
   77272   77271   77272   77273   77274   77275   77276   77277   77272   77273
   77274   77275   77273   77274   77275   77276   77277   77278   77279   77274
   77275   77276   77277   77275   77276   77277   77276   77277   77278   77279
   77280   77281   77285   77277   77278   77279   77278   77279   77280   77281
   77282   77283   77284   77285   77286   77287   77279   77280   77281   77285
   77280   77281   77282   77283   77284   77285   77286   77287   77288   77289
   77281   77282   77283   77284   77285   77286   77287   77282   77283   77284
   77285   77286   77287   77283   77284   77285   77284   77285   77285   77286
   77287   77288   77289   77290   77291   77301   77287   77288   77289   77288
   77289   77290   77291   77292   77293   77297   77301   77302   77303   77289
   77290   77291   77301   77290   77291   77292   77293   77294   77295   77296
   77297   77298   77299   77300   77301   77302   77303   77304   77305   77291
   77292   77293   77297   77301   77302   77303   77292   77293   77294   77295
   77296   77297   77298   77299   77300   77301   77302   77303   77293   77294
   77295   77296   77297   77298   77299   77300   77301   77294   77295   77296
   77297   77298   77299   77300   77301   77295   77296   77297   77296   77297
   77297   77298   77299   77300   77301   77299   77300   77300       0   77302
   77303   77304   77305   77306   77307   77321   77303   77304   77305   77304
   77305   77306   77307   77308   77309   77310   77321   77322   77323   77305
   77306   77307   77321   77306   77307   77308   77309   77310   77311   77319
   77321   77322   77323   77324   77325   77307   77308   77309   77310   77321
   77322   77323   77308   77309   77310   77311   77312   77313   77317   77319
   77320   77321   77322   77323   77309   77310   77311   77319   77321   77310
   77311   77319   77321   77311   77312   77313   77314   77315   77317   77318
   77319   77320   77321   77312   77313   77314   77315   77316   77317   77319
   77320   77313   77314   77315   77319   77314   77315   77316   77317   77318
   77319   77315   77316   77317   77316   77317   77318   77319   77320   77317
   77318   77319   77318   77319   77320   77319   77320   77320       0   77322
   77323   77324   77325   77326   77327   77328   77323   77324   77325   77324
   77325   77326   77327   77328   77329   77330   77325   77326   77327   77328
   77326   77327   77328   77329   77330   77331   77332   77327   77328   77329
   77330   77328   77329   77330   77329   77330   77331   77332   77333   77334
   77343   77330   77331   77332   77331   77332   77333   77334   77335   77336
   77337   77343   77344   77345   77332   77333   77334   77343   77333   77334
   77335   77336   77337   77338   77339   77340   77343   77344   77345   77346
   77347   77334   77335   77336   77337   77343   77344   77345   77335   77336
   77337   77338   77339   77340   77341   77342   77343   77344   77345   77336
   77337   77338   77339   77340   77343   77337   77338   77339   77340   77343
   77338   77339   77340   77341   77342   77343   77339   77340   77341   77342
   77340   77341   77342   77341   77342   77342       0   77344   77345   77346
   77347   77348   77349   77358   77345   77346   77347   77346   77347   77348
   77349   77350   77351   77352   77358   77359   77360   77347   77348   77349
   77358   77348   77349   77350   77351   77352   77353   77354   77355   77358
   77359   77360   77361   77362   77349   77350   77351   77352   77358   77359
   77360   77350   77351   77352   77353   77354   77355   77356   77357   77358
   77359   77360   77351   77352   77353   77354   77355   77358   77352   77353
   77354   77355   77358   77353   77354   77355   77356   77357   77358   77354
   77355   77356   77357   77355   77356   77357   77356   77357   77357       0
   77359   77360   77361   77362   77363   77364   77365   77360   77361   77362
   77361   77362   77363   77364   77365   77366   77367   77362   77363   77364
   77365   77363   77364   77365   77366   77367   77368   77369   77364   77365
   77366   77367   77365   77366   77367   77366   77367   77368   77369   77370
   77371   77384   77367   77368   77369   77368   77369   77370   77371   77372
   77373   77374   77384   77385   77386   77369   77370   77371   77384   77370
   77371   77372   77373   77374   77375   77376   77380   77384   77385   77386
   77387   77388   77371   77372   77373   77374   77384   77385   77386   77372
   77373   77374   77375   77376   77377   77378   77379   77380   77381   77382
   77383   77384   77385   77386   77373   77374   77375   77376   77380   77384
   77374   77375   77376   77380   77384   77375   77376   77377   77378   77379
   77380   77381   77382   77383   77384   77376   77377   77378   77379   77380
   77381   77382   77383   77377   77378   77379   77380   77381   77382   77383
   77378   77379   77380   77379   77380   77380   77381   77382   77383   77382
   77383   77383       0   77385   77386   77387   77388   77389   77390   77398
   77386   77387   77388   77387   77388   77389   77390   77391   77392   77396
   77398   77399   77400   77388   77389   77390   77398   77389   77390   77391
   77392   77393   77394   77395   77396   77397   77398   77399   77400   77401
   77402   77390   77391   77392   77396   77398   77399   77400   77391   77392
   77393   77394   77395   77396   77397   77398   77399   77400   77392   77393
   77394   77395   77396   77397   77398   77393   77394   77395   77396   77397
   77398   77394   77395   77396   77395   77396   77396   77397   77398       0
   77399   77400   77401   77402   77403   77404   77417   77400   77401   77402
   77401   77402   77403   77404   77405   77406   77407   77417   77418   77419
   77402   77403   77404   77417   77403   77404   77405   77406   77407   77408
   77409   77413   77417   77418   77419   77420   77421   77404   77405   77406
   77407   77417   77418   77419   77405   77406   77407   77408   77409   77410
   77411   77412   77413   77414   77415   77416   77417   77418   77419   77406
   77407   77408   77409   77413   77417   77407   77408   77409   77413   77417
   77408   77409   77410   77411   77412   77413   77414   77415   77416   77417
   77409   77410   77411   77412   77413   77414   77415   77416   77410   77411
   77412   77413   77414   77415   77416   77411   77412   77413   77412   77413
   77413   77414   77415   77416   77415   77416   77416       0   77418   77419
   77420   77421   77422   77423   77431   77419   77420   77421   77420   77421
   77422   77423   77424   77425   77426   77431   77432   77433   77421   77422
   77423   77431   77422   77423   77424   77425   77426   77427   77428   77431
   77432   77433   77434   77435   77423   77424   77425   77426   77431   77432
   77433   77424   77425   77426   77427   77428   77429   77430   77431   77432
   77433   77425   77426   77427   77428   77431   77426   77427   77428   77431
   77427   77428   77429   77430   77431   77428   77429   77430   77429   77430
   77430       0   77432   77433   77434   77435   77436   77437   77450   77433
   77434   77435   77434   77435   77436   77437   77438   77439   77440   77450
   77451   77452   77435   77436   77437   77450   77436   77437   77438   77439
   77440   77441   77442   77446   77450   77451   77452   77453   77454   77437
   77438   77439   77440   77450   77451   77452   77438   77439   77440   77441
   77442   77443   77444   77445   77446   77447   77448   77449   77450   77451
   77452   77439   77440   77441   77442   77446   77450   77440   77441   77442
   77446   77450   77441   77442   77443   77444   77445   77446   77447   77448
   77449   77450   77442   77443   77444   77445   77446   77447   77448   77449
   77443   77444   77445   77446   77447   77448   77449   77444   77445   77446
   77445   77446   77446   77447   77448   77449   77448   77449   77449       0
   77451   77452   77453   77454   77455   77456   77465   77452   77453   77454
   77453   77454   77455   77456   77457   77458   77459   77465   77466   77467
   77454   77455   77456   77465   77455   77456   77457   77458   77459   77460
   77461   77462   77465   77466   77467   77468   77469   77456   77457   77458
   77459   77465   77466   77467   77457   77458   77459   77460   77461   77462
   77463   77464   77465   77466   77467   77458   77459   77460   77461   77462
   77465   77459   77460   77461   77462   77465   77460   77461   77462   77463
   77464   77465   77461   77462   77463   77464   77462   77463   77464   77463
   77464   77464       0   77466   77467   77468   77469   77470   77471   77477
   77467   77468   77469   77468   77469   77470   77471   77472   77473   77474
   77477   77478   77479   77469   77470   77471   77477   77470   77471   77472
   77473   77474   77475   77476   77477   77478   77479   77480   77481   77471
   77472   77473   77474   77477   77478   77479   77472   77473   77474   77475
   77476   77477   77478   77479   77473   77474   77475   77476   77477   77474
   77475   77476   77477   77475   77476   77477   77476       0   77478   77479
   77480   77481   77482   77483   77493   77479   77480   77481   77480   77481
   77482   77483   77484   77485   77489   77493   77494   77495   77481   77482
   77483   77493   77482   77483   77484   77485   77486   77487   77488   77489
   77490   77491   77492   77493   77494   77495   77496   77497   77483   77484
   77485   77489   77493   77494   77495   77484   77485   77486   77487   77488
   77489   77490   77491   77492   77493   77494   77495   77485   77486   77487
   77488   77489   77490   77491   77492   77493   77486   77487   77488   77489
   77490   77491   77492   77493   77487   77488   77489   77488   77489   77489
   77490   77491   77492   77493   77491   77492   77492       0   77494   77495
   77496   77497   77498   77499   77510   77495   77496   77497   77496   77497
   77498   77499   77500   77501   77502   77510   77511   77512   77497   77498
   77499   77510   77498   77499   77500   77501   77502   77503   77504   77505
   77510   77511   77512   77513   77522   77499   77500   77501   77502   77510
   77511   77512   77500   77501   77502   77503   77504   77505   77506   77507
   77510   77511   77512   77501   77502   77503   77504   77505   77510   77502
   77503   77504   77505   77510   77503   77504   77505   77506   77507   77508
   77509   77510   77504   77505   77506   77507   77505   77506   77507   77506
   77507   77508   77509   77507   77508   77509   77508   77509   77509       0
   77511   77512   77513   77514   77515   77516   77519   77522   77523   77524
   77512   77513   77522   77513   77514   77515   77516   77517   77518   77519
   77520   77521   77522   77523   77524   77525   77526   77514   77515   77516
   77517   77518   77519   77520   77521   77522   77523   77524   77515   77516
   77517   77518   77519   77522   77516   77517   77518   77519   77522   77517
   77518   77519   77520   77521   77522   77523   77524   77518   77519   77520
   77521   77522   77519   77520   77521   77522   77520   77521   77522   77523
   77524   77525   77526   77521   77522   77523   77524   77522   77523   77524
   77523   77524   77525   77526   77527   77528   77524   77525   77526   77525
   77526   77527   77528   77529   77530   77541   77526   77527   77528   77527
   77528   77529   77530   77531   77532   77533   77541   77542   77543   77528
   77529   77530   77541   77529   77530   77531   77532   77533   77534   77539
   77541   77542   77543   77544   77545   77530   77531   77532   77533   77541
   77542   77543   77531   77532   77533   77534   77535   77537   77539   77540
   77541   77542   77543   77532   77533   77534   77539   77541   77533   77534
   77539   77541   77534   77535   77536   77537   77538   77539   77540   77541
   77535   77536   77537   77538   77539   77540   77536   77537   77538   77539
   77540   77537   77538   77539   77538   77539   77540   77539   77540   77540
       0   77542   77543   77544   77545   77546   77547   77553   77543   77544
   77545   77544   77545   77546   77547   77548   77549   77550   77553   77554
   77555   77545   77546   77547   77553   77546   77547   77548   77549   77550
   77551   77552   77553   77554   77555   77556   77557   77547   77548   77549
   77550   77553   77554   77555   77548   77549   77550   77551   77552   77553
   77554   77555   77549   77550   77551   77552   77553   77550   77551   77552
   77553   77551   77552   77553   77552       0   77554   77555   77556   77557
   77558   77559   77572   77555   77556   77557   77556   77557   77558   77559
   77560   77561   77562   77572   77573   77574   77557   77558   77559   77572
   77558   77559   77560   77561   77562   77563   77564   77568   77572   77573
   77574   77575   77576   77559   77560   77561   77562   77572   77573   77574
   77560   77561   77562   77563   77564   77565   77566   77567   77568   77569
   77570   77571   77572   77573   77574   77561   77562   77563   77564   77568
   77572   77562   77563   77564   77568   77572   77563   77564   77565   77566
   77567   77568   77569   77570   77571   77572   77564   77565   77566   77567
   77568   77569   77570   77571   77565   77566   77567   77568   77569   77570
   77571   77566   77567   77568   77567   77568   77568   77569   77570   77571
   77570   77571   77571       0   77573   77574   77575   77576   77577   77578
   77579   77574   77575   77576   77575   77576   77577   77578   77579   77580
   77581   77576   77577   77578   77579   77577   77578   77579   77580   77581
   77582   77583   77578   77579   77580   77581   77579   77580   77581   77580
   77581   77582   77583   77584   77585   77601   77581   77582   77583   77582
   77583   77584   77585   77586   77587   77588   77601   77602   77603   77583
   77584   77585   77601   77584   77585   77586   77587   77588   77589   77590
   77591   77601   77602   77603   77604   77605   77585   77586   77587   77588
   77601   77602   77603   77586   77587   77588   77589   77590   77591   77592
   77593   77594   77601   77602   77603   77587   77588   77589   77590   77591
   77601   77588   77589   77590   77591   77601   77589   77590   77591   77592
   77593   77594   77595   77596   77597   77601   77590   77591   77592   77593
   77594   77591   77592   77593   77594   77592   77593   77594   77595   77596
   77597   77598   77599   77600   77593   77594   77595   77596   77597   77594
   77595   77596   77597   77595   77596   77597   77598   77599   77600   77596
   77597   77598   77599   77600   77597   77598   77599   77600   77598   77599
   77600   77599   77600   77600       0   77602   77603   77604   77605   77606
   77607   77617   77603   77604   77605   77604   77605   77606   77607   77608
   77609   77613   77617   77618   77619   77605   77606   77607   77617   77606
   77607   77608   77609   77610   77611   77612   77613   77614   77615   77616
   77617   77618   77619   77620   77621   77607   77608   77609   77613   77617
   77618   77619   77608   77609   77610   77611   77612   77613   77614   77615
   77616   77617   77618   77619   77609   77610   77611   77612   77613   77614
   77615   77616   77617   77610   77611   77612   77613   77614   77615   77616
   77617   77611   77612   77613   77612   77613   77613   77614   77615   77616
   77617   77615   77616   77616       0   77618   77619   77620   77621   77622
   77623   77624   77619   77620   77621   77620   77621   77622   77623   77624
   77625   77626   77621   77622   77623   77624   77622   77623   77624   77625
   77626   77627   77628   77623   77624   77625   77626   77624   77625   77626
   77625   77626   77627   77628   77629   77630   77639   77626   77627   77628
   77627   77628   77629   77630   77631   77632   77633   77639   77640   77641
   77628   77629   77630   77639   77629   77630   77631   77632   77633   77634
   77635   77636   77639   77640   77641   77642   77643   77630   77631   77632
   77633   77639   77640   77641   77631   77632   77633   77634   77635   77636
   77637   77638   77639   77640   77641   77632   77633   77634   77635   77636
   77639   77633   77634   77635   77636   77639   77634   77635   77636   77637
   77638   77639   77635   77636   77637   77638   77636   77637   77638   77637
   77638   77638       0   77640   77641   77642   77643   77644   77645   77655
   77641   77642   77643   77642   77643   77644   77645   77646   77647   77651
   77655   77656   77657   77643   77644   77645   77655   77644   77645   77646
   77647   77648   77649   77650   77651   77652   77653   77654   77655   77656
   77657   77658   77659   77645   77646   77647   77651   77655   77656   77657
   77646   77647   77648   77649   77650   77651   77652   77653   77654   77655
   77656   77657   77647   77648   77649   77650   77651   77652   77653   77654
   77655   77648   77649   77650   77651   77652   77653   77654   77655   77649
   77650   77651   77650   77651   77651   77652   77653   77654   77655   77653
   77654   77654       0   77656   77657   77658   77659   77660   77661   77674
   77657   77658   77659   77658   77659   77660   77661   77662   77663   77667
   77674   77675   77676   77659   77660   77661   77674   77660   77661   77662
   77663   77664   77665   77666   77667   77668   77669   77670   77674   77675
   77676   77677   77678   77661   77662   77663   77667   77674   77675   77676
   77662   77663   77664   77665   77666   77667   77668   77669   77670   77671
   77672   77673   77674   77675   77676   77663   77664   77665   77666   77667
   77668   77669   77670   77674   77664   77665   77666   77667   77668   77669
   77670   77674   77665   77666   77667   77666   77667   77667   77668   77669
   77670   77671   77672   77673   77674   77669   77670   77671   77672   77673
   77670   77671   77672   77673   77671   77672   77673   77672   77673   77673
       0   77675   77676   77677   77678   77679   77680   77690   77676   77677
   77678   77677   77678   77679   77680   77681   77682   77686   77690   77691
   77692   77678   77679   77680   77690   77679   77680   77681   77682   77683
   77684   77685   77686   77687   77688   77689   77690   77691   77692   77693
   77694   77680   77681   77682   77686   77690   77691   77692   77681   77682
   77683   77684   77685   77686   77687   77688   77689   77690   77691   77692
   77682   77683   77684   77685   77686   77687   77688   77689   77690   77683
   77684   77685   77686   77687   77688   77689   77690   77684   77685   77686
   77685   77686   77686   77687   77688   77689   77690   77688   77689   77689
       0   77691   77692   77693   77694   77695   77696   77704   77692   77693
   77694   77693   77694   77695   77696   77697   77698   77702   77704   77705
   77706   77694   77695   77696   77704   77695   77696   77697   77698   77699
   77700   77701   77702   77703   77704   77705   77706   77707   77708   77696
   77697   77698   77702   77704   77705   77706   77697   77698   77699   77700
   77701   77702   77703   77704   77705   77706   77698   77699   77700   77701
   77702   77703   77704   77699   77700   77701   77702   77703   77704   77700
   77701   77702   77701   77702   77702   77703   77704       0   77705   77706
   77707   77708   77709   77710   77726   77706   77707   77708   77707   77708
   77709   77710   77711   77712   77713   77726   77727   77728   77708   77709
   77710   77726   77709   77710   77711   77712   77713   77714   77715   77716
   77726   77727   77728   77729   77730   77710   77711   77712   77713   77726
   77727   77728   77711   77712   77713   77714   77715   77716   77717   77718
   77719   77726   77727   77728   77712   77713   77714   77715   77716   77726
   77713   77714   77715   77716   77726   77714   77715   77716   77717   77718
   77719   77720   77721   77722   77726   77715   77716   77717   77718   77719
   77716   77717   77718   77719   77717   77718   77719   77720   77721   77722
   77723   77724   77725   77718   77719   77720   77721   77722   77719   77720
   77721   77722   77720   77721   77722   77723   77724   77725   77721   77722
   77723   77724   77725   77722   77723   77724   77725   77723   77724   77725
   77724   77725   77725       0   77727   77728   77729   77730   77731   77732
   77738   77728   77729   77730   77729   77730   77731   77732   77733   77734
   77735   77738   77739   77740   77730   77731   77732   77738   77731   77732
   77733   77734   77735   77736   77737   77738   77739   77740   77741   77742
   77732   77733   77734   77735   77738   77739   77740   77733   77734   77735
   77736   77737   77738   77739   77740   77734   77735   77736   77737   77738
   77735   77736   77737   77738   77736   77737   77738   77737       0   77739
   77740   77741   77742   77743   77744   77750   77740   77741   77742   77741
   77742   77743   77744   77745   77746   77747   77750   77751   77752   77742
   77743   77744   77750   77743   77744   77745   77746   77747   77748   77749
   77750   77751   77752   77753   77754   77744   77745   77746   77747   77750
   77751   77752   77745   77746   77747   77748   77749   77750   77751   77752
   77746   77747   77748   77749   77750   77747   77748   77749   77750   77748
   77749   77750   77749       0   77751   77752   77753   77754   77755   77756
   77760   77752   77753   77754   77753   77754   77755   77756   77757   77758
   77759   77760   77761   77762   77754   77755   77756   77760   77755   77756
   77757   77758   77759   77760   77761   77762   77763   77764   77756   77757
   77758   77759   77760   77761   77762   77757   77758   77759   77760   77761
   77762   77758   77759   77760   77759   77760   77760   77761   77762   77763
   77764   77765   77766   77777   77762   77763   77764   77763   77764   77765
   77766   77767   77768   77769   77777   77778   77779   77764   77765   77766
   77777   77765   77766   77767   77768   77769   77770   77771   77772   77777
   77778   77779   77780   77781   77766   77767   77768   77769   77777   77778
   77779   77767   77768   77769   77770   77771   77772   77773   77777   77778
   77779   77768   77769   77770   77771   77772   77777   77769   77770   77771
   77772   77777   77770   77771   77772   77773   77774   77775   77776   77777
   77771   77772   77773   77772   77773   77773   77774   77775   77776   77774
   77775   77776   77775   77776   77776       0   77778   77779   77780   77781
   77782   77783   77796   77779   77780   77781   77780   77781   77782   77783
   77784   77785   77786   77796   77797   77798   77781   77782   77783   77796
   77782   77783   77784   77785   77786   77787   77788   77792   77796   77797
   77798   77799   77800   77783   77784   77785   77786   77796   77797   77798
   77784   77785   77786   77787   77788   77789   77790   77791   77792   77793
   77794   77795   77796   77797   77798   77785   77786   77787   77788   77792
   77796   77786   77787   77788   77792   77796   77787   77788   77789   77790
   77791   77792   77793   77794   77795   77796   77788   77789   77790   77791
   77792   77793   77794   77795   77789   77790   77791   77792   77793   77794
   77795   77790   77791   77792   77791   77792   77792   77793   77794   77795
   77794   77795   77795       0   77797   77798   77799   77800   77801   77802
   77815   77798   77799   77800   77799   77800   77801   77802   77803   77804
   77805   77815   77816   77817   77800   77801   77802   77815   77801   77802
   77803   77804   77805   77806   77807   77811   77815   77816   77817   77818
   77819   77802   77803   77804   77805   77815   77816   77817   77803   77804
   77805   77806   77807   77808   77809   77810   77811   77812   77813   77814
   77815   77816   77817   77804   77805   77806   77807   77811   77815   77805
   77806   77807   77811   77815   77806   77807   77808   77809   77810   77811
   77812   77813   77814   77815   77807   77808   77809   77810   77811   77812
   77813   77814   77808   77809   77810   77811   77812   77813   77814   77809
   77810   77811   77810   77811   77811   77812   77813   77814   77813   77814
   77814       0   77816   77817   77818   77819   77820   77821   77837   77817
   77818   77819   77818   77819   77820   77821   77822   77823   77824   77837
   77838   77839   77819   77820   77821   77837   77820   77821   77822   77823
   77824   77825   77826   77827   77837   77838   77839   77840   77841   77821
   77822   77823   77824   77837   77838   77839   77822   77823   77824   77825
   77826   77827   77828   77829   77830   77837   77838   77839   77823   77824
   77825   77826   77827   77837   77824   77825   77826   77827   77837   77825
   77826   77827   77828   77829   77830   77831   77832   77833   77837   77826
   77827   77828   77829   77830   77827   77828   77829   77830   77828   77829
   77830   77831   77832   77833   77834   77835   77836   77829   77830   77831
   77832   77833   77830   77831   77832   77833   77831   77832   77833   77834
   77835   77836   77832   77833   77834   77835   77836   77833   77834   77835
   77836   77834   77835   77836   77835   77836   77836       0   77838   77839
   77840   77841   77842   77843   77844   77839   77840   77841   77840   77841
   77842   77843   77844   77845   77846   77841   77842   77843   77844   77842
   77843   77844   77845   77846   77847   77848   77843   77844   77845   77846
   77844   77845   77846   77845   77846   77847   77848   77849   77850   77866
   77846   77847   77848   77847   77848   77849   77850   77851   77852   77853
   77866   77867   77868   77848   77849   77850   77866   77849   77850   77851
   77852   77853   77854   77855   77856   77866   77867   77868   77869   77870
   77850   77851   77852   77853   77866   77867   77868   77851   77852   77853
   77854   77855   77856   77857   77858   77859   77866   77867   77868   77852
   77853   77854   77855   77856   77866   77853   77854   77855   77856   77866
   77854   77855   77856   77857   77858   77859   77860   77861   77862   77866
   77855   77856   77857   77858   77859   77856   77857   77858   77859   77857
   77858   77859   77860   77861   77862   77863   77864   77865   77858   77859
   77860   77861   77862   77859   77860   77861   77862   77860   77861   77862
   77863   77864   77865   77861   77862   77863   77864   77865   77862   77863
   77864   77865   77863   77864   77865   77864   77865   77865       0   77867
   77868   77869   77870   77871   77872   77873   77868   77869   77870   77869
   77870   77871   77872   77873   77874   77875   77870   77871   77872   77873
   77871   77872   77873   77874   77875   77876   77877   77872   77873   77874
   77875   77873   77874   77875   77874   77875   77876   77877   77878   77879
   77885   77875   77876   77877   77876   77877   77878   77879   77880   77881
   77882   77885   77886   77887   77877   77878   77879   77885   77878   77879
   77880   77881   77882   77883   77884   77885   77886   77887   77888   77889
   77879   77880   77881   77882   77885   77886   77887   77880   77881   77882
   77883   77884   77885   77886   77887   77881   77882   77883   77884   77885
   77882   77883   77884   77885   77883   77884   77885   77884       0   77886
   77887   77888   77889   77890   77891   77907   77887   77888   77889   77888
   77889   77890   77891   77892   77893   77894   77907   77908   77909   77889
   77890   77891   77907   77890   77891   77892   77893   77894   77895   77896
   77897   77907   77908   77909   77910   77911   77891   77892   77893   77894
   77907   77908   77909   77892   77893   77894   77895   77896   77897   77898
   77899   77900   77907   77908   77909   77893   77894   77895   77896   77897
   77907   77894   77895   77896   77897   77907   77895   77896   77897   77898
   77899   77900   77901   77902   77903   77907   77896   77897   77898   77899
   77900   77897   77898   77899   77900   77898   77899   77900   77901   77902
   77903   77904   77905   77906   77899   77900   77901   77902   77903   77900
   77901   77902   77903   77901   77902   77903   77904   77905   77906   77902
   77903   77904   77905   77906   77903   77904   77905   77906   77904   77905
   77906   77905   77906   77906       0   77908   77909   77910   77911   77912
   77913   77917   77909   77910   77911   77910   77911   77912   77913   77914
   77915   77916   77917   77918   77919   77911   77912   77913   77917   77912
   77913   77914   77915   77916   77917   77918   77919   77920   77921   77913
   77914   77915   77916   77917   77918   77919   77914   77915   77916   77917
   77918   77919   77915   77916   77917   77916   77917   77917   77918   77919
   77920   77921   77922   77923   77934   77919   77920   77921   77920   77921
   77922   77923   77924   77925   77926   77934   77935   77936   77921   77922
   77923   77934   77922   77923   77924   77925   77926   77927   77928   77929
   77934   77935   77936   77937   77938   77923   77924   77925   77926   77934
   77935   77936   77924   77925   77926   77927   77928   77929   77930   77931
   77934   77935   77936   77925   77926   77927   77928   77929   77934   77926
   77927   77928   77929   77934   77927   77928   77929   77930   77931   77932
   77933   77934   77928   77929   77930   77931   77929   77930   77931   77930
   77931   77932   77933   77931   77932   77933   77932   77933   77933       0
   77935   77936   77937   77938   77939   77940   77953   77936   77937   77938
   77937   77938   77939   77940   77941   77942   77946   77953   77954   77955
   77938   77939   77940   77953   77939   77940   77941   77942   77943   77944
   77945   77946   77947   77948   77949   77953   77954   77955   77956   77957
   77940   77941   77942   77946   77953   77954   77955   77941   77942   77943
   77944   77945   77946   77947   77948   77949   77950   77951   77952   77953
   77954   77955   77942   77943   77944   77945   77946   77947   77948   77949
   77953   77943   77944   77945   77946   77947   77948   77949   77953   77944
   77945   77946   77945   77946   77946   77947   77948   77949   77950   77951
   77952   77953   77948   77949   77950   77951   77952   77949   77950   77951
   77952   77950   77951   77952   77951   77952   77952       0   77954   77955
   77956   77957   77958   77959   77968   77955   77956   77957   77956   77957
   77958   77959   77960   77961   77962   77968   77969   77970   77957   77958
   77959   77968   77958   77959   77960   77961   77962   77963   77964   77965
   77968   77969   77970   77971   77972   77959   77960   77961   77962   77968
   77969   77970   77960   77961   77962   77963   77964   77965   77966   77967
   77968   77969   77970   77961   77962   77963   77964   77965   77968   77962
   77963   77964   77965   77968   77963   77964   77965   77966   77967   77968
   77964   77965   77966   77967   77965   77966   77967   77966   77967   77967
       0   77969   77970   77971   77972   77973   77974   77990   77970   77971
   77972   77971   77972   77973   77974   77975   77976   77977   77990   77991
   77992   77972   77973   77974   77990   77973   77974   77975   77976   77977
   77978   77979   77980   77990   77991   77992   77993   77994   77974   77975
   77976   77977   77990   77991   77992   77975   77976   77977   77978   77979
   77980   77981   77982   77983   77990   77991   77992   77976   77977   77978
   77979   77980   77990   77977   77978   77979   77980   77990   77978   77979
   77980   77981   77982   77983   77984   77985   77986   77990   77979   77980
   77981   77982   77983   77980   77981   77982   77983   77981   77982   77983
   77984   77985   77986   77987   77988   77989   77982   77983   77984   77985
   77986   77983   77984   77985   77986   77984   77985   77986   77987   77988
   77989   77985   77986   77987   77988   77989   77986   77987   77988   77989
   77987   77988   77989   77988   77989   77989       0   77991   77992   77993
   77994   77995   77996   78014   77992   77993   77994   77993   77994   77995
   77996   77997   77998   77999   78014   78015   78016   77994   77995   77996
   78014   77995   77996   77997   77998   77999   78000   78001   78002   78014
   78015   78016   78017   78018   77996   77997   77998   77999   78014   78015
   78016   77997   77998   77999   78000   78001   78002   78003   78004   78005
   78014   78015   78016   77998   77999   78000   78001   78002   78014   77999
   78000   78001   78002   78014   78000   78001   78002   78003   78004   78005
   78006   78007   78014   78001   78002   78003   78004   78005   78002   78003
   78004   78005   78003   78004   78005   78006   78007   78008   78011   78004
   78005   78006   78007   78005   78006   78007   78006   78007   78008   78009
   78010   78011   78012   78013   78007   78008   78011   78008   78009   78010
   78011   78012   78013   78009   78010   78011   78012   78013   78010   78011
   78011   78012   78013   78013       0   78015   78016   78017   78018   78019
   78020   78033   78016   78017   78018   78017   78018   78019   78020   78021
   78022   78026   78033   78034   78035   78018   78019   78020   78033   78019
   78020   78021   78022   78023   78024   78025   78026   78027   78028   78029
   78033   78034   78035   78036   78037   78020   78021   78022   78026   78033
   78034   78035   78021   78022   78023   78024   78025   78026   78027   78028
```
