## Supplementary material for "How a pathogenic mutation impairs Hsp60 functional dynamics from monomeric to fully assembled states": Input scripts and videos: F_V72I_ASPASP.top (part 109 of 165)

```
  100333  100334  100335  100336  100335  100336  100336       0  100338  100339
  100340  100341  100342  100343  100356  100339  100340  100341  100340  100341
  100342  100343  100344  100345  100346  100356  100357  100358  100341  100342
  100343  100356  100342  100343  100344  100345  100346  100347  100348  100352
  100356  100357  100358  100359  100360  100343  100344  100345  100346  100356
  100357  100358  100344  100345  100346  100347  100348  100349  100350  100351
  100352  100353  100354  100355  100356  100357  100358  100345  100346  100347
  100348  100352  100356  100346  100347  100348  100352  100356  100347  100348
  100349  100350  100351  100352  100353  100354  100355  100356  100348  100349
  100350  100351  100352  100353  100354  100355  100349  100350  100351  100352
  100353  100354  100355  100350  100351  100352  100351  100352  100352  100353
  100354  100355  100354  100355  100355       0  100357  100358  100359  100360
  100361  100362  100367  100358  100359  100360  100359  100360  100361  100362
  100363  100364  100365  100367  100368  100369  100360  100361  100362  100367
  100361  100362  100363  100364  100365  100366  100367  100368  100369  100370
  100371  100362  100363  100364  100365  100367  100368  100369  100363  100364
  100365  100366  100367  100368  100369  100364  100365  100366  100367  100365
  100366  100367  100366  100367       0  100368  100369  100370  100371  100372
  100373  100382  100369  100370  100371  100370  100371  100372  100373  100374
  100375  100376  100382  100383  100384  100371  100372  100373  100382  100372
  100373  100374  100375  100376  100377  100378  100379  100382  100383  100384
  100385  100386  100373  100374  100375  100376  100382  100383  100384  100374
  100375  100376  100377  100378  100379  100380  100381  100382  100383  100384
  100375  100376  100377  100378  100379  100382  100376  100377  100378  100379
  100382  100377  100378  100379  100380  100381  100382  100378  100379  100380
  100381  100379  100380  100381  100380  100381  100381       0  100383  100384
  100385  100386  100387  100388  100404  100384  100385  100386  100385  100386
  100387  100388  100389  100390  100391  100404  100405  100406  100386  100387
  100388  100404  100387  100388  100389  100390  100391  100392  100393  100394
  100404  100405  100406  100407  100408  100388  100389  100390  100391  100404
  100405  100406  100389  100390  100391  100392  100393  100394  100395  100396
  100397  100404  100405  100406  100390  100391  100392  100393  100394  100404
  100391  100392  100393  100394  100404  100392  100393  100394  100395  100396
  100397  100398  100399  100400  100404  100393  100394  100395  100396  100397
  100394  100395  100396  100397  100395  100396  100397  100398  100399  100400
  100401  100402  100403  100396  100397  100398  100399  100400  100397  100398
  100399  100400  100398  100399  100400  100401  100402  100403  100399  100400
  100401  100402  100403  100400  100401  100402  100403  100401  100402  100403
  100402  100403  100403       0  100405  100406  100407  100408  100409  100410
  100426  100406  100407  100408  100407  100408  100409  100410  100411  100412
  100413  100426  100427  100428  100408  100409  100410  100426  100409  100410
  100411  100412  100413  100414  100415  100416  100426  100427  100428  100429
  100430  100410  100411  100412  100413  100426  100427  100428  100411  100412
  100413  100414  100415  100416  100417  100418  100419  100426  100427  100428
  100412  100413  100414  100415  100416  100426  100413  100414  100415  100416
  100426  100414  100415  100416  100417  100418  100419  100420  100421  100422
  100426  100415  100416  100417  100418  100419  100416  100417  100418  100419
  100417  100418  100419  100420  100421  100422  100423  100424  100425  100418
  100419  100420  100421  100422  100419  100420  100421  100422  100420  100421
  100422  100423  100424  100425  100421  100422  100423  100424  100425  100422
  100423  100424  100425  100423  100424  100425  100424  100425  100425       0
  100427  100428  100429  100430  100431  100432  100445  100428  100429  100430
  100429  100430  100431  100432  100433  100434  100438  100445  100446  100447
  100430  100431  100432  100445  100431  100432  100433  100434  100435  100436
  100437  100438  100439  100440  100441  100445  100446  100447  100448  100449
  100432  100433  100434  100438  100445  100446  100447  100433  100434  100435
  100436  100437  100438  100439  100440  100441  100442  100443  100444  100445
  100446  100447  100434  100435  100436  100437  100438  100439  100440  100441
  100445  100435  100436  100437  100438  100439  100440  100441  100445  100436
  100437  100438  100437  100438  100438  100439  100440  100441  100442  100443
  100444  100445  100440  100441  100442  100443  100444  100441  100442  100443
  100444  100442  100443  100444  100443  100444  100444       0  100446  100447
  100448  100449  100450  100451  100456  100447  100448  100449  100448  100449
  100450  100451  100452  100453  100454  100456  100457  100458  100449  100450
  100451  100456  100450  100451  100452  100453  100454  100455  100456  100457
  100458  100459  100460  100451  100452  100453  100454  100456  100457  100458
  100452  100453  100454  100455  100456  100457  100458  100453  100454  100455
  100456  100454  100455  100456  100455  100456       0  100457  100458  100459
  100460  100461  100462  100467  100458  100459  100460  100459  100460  100461
  100462  100463  100464  100465  100467  100468  100469  100460  100461  100462
  100467  100461  100462  100463  100464  100465  100466  100467  100468  100469
  100470  100471  100462  100463  100464  100465  100467  100468  100469  100463
  100464  100465  100466  100467  100468  100469  100464  100465  100466  100467
  100465  100466  100467  100466  100467       0  100468  100469  100470  100471
  100472  100473  100486  100469  100470  100471  100470  100471  100472  100473
  100474  100475  100479  100486  100487  100488  100471  100472  100473  100486
  100472  100473  100474  100475  100476  100477  100478  100479  100480  100481
  100482  100486  100487  100488  100489  100490  100473  100474  100475  100479
  100486  100487  100488  100474  100475  100476  100477  100478  100479  100480
  100481  100482  100483  100484  100485  100486  100487  100488  100475  100476
  100477  100478  100479  100480  100481  100482  100486  100476  100477  100478
  100479  100480  100481  100482  100486  100477  100478  100479  100478  100479
  100479  100480  100481  100482  100483  100484  100485  100486  100481  100482
  100483  100484  100485  100482  100483  100484  100485  100483  100484  100485
  100484  100485  100485       0  100487  100488  100489  100490  100491  100492
  100503  100488  100489  100490  100489  100490  100491  100492  100493  100494
  100495  100503  100504  100505  100490  100491  100492  100503  100491  100492
  100493  100494  100495  100496  100497  100498  100503  100504  100505  100506
  100507  100492  100493  100494  100495  100503  100504  100505  100493  100494
  100495  100496  100497  100498  100499  100500  100503  100504  100505  100494
  100495  100496  100497  100498  100503  100495  100496  100497  100498  100503
  100496  100497  100498  100499  100500  100501  100502  100503  100497  100498
  100499  100500  100498  100499  100500  100499  100500  100501  100502  100500
  100501  100502  100501  100502  100502       0  100504  100505  100506  100507
  100508  100509  100514  100505  100506  100507  100506  100507  100508  100509
  100510  100511  100512  100514  100515  100516  100507  100508  100509  100514
  100508  100509  100510  100511  100512  100513  100514  100515  100516  100517
  100518  100509  100510  100511  100512  100514  100515  100516  100510  100511
  100512  100513  100514  100515  100516  100511  100512  100513  100514  100512
  100513  100514  100513  100514       0  100515  100516  100517  100518  100519
  100520  100533  100516  100517  100518  100517  100518  100519  100520  100521
  100522  100526  100533  100534  100535  100518  100519  100520  100533  100519
  100520  100521  100522  100523  100524  100525  100526  100527  100528  100529
  100533  100534  100535  100536  100537  100520  100521  100522  100526  100533
  100534  100535  100521  100522  100523  100524  100525  100526  100527  100528
  100529  100530  100531  100532  100533  100534  100535  100522  100523  100524
  100525  100526  100527  100528  100529  100533  100523  100524  100525  100526
  100527  100528  100529  100533  100524  100525  100526  100525  100526  100526
  100527  100528  100529  100530  100531  100532  100533  100528  100529  100530
  100531  100532  100529  100530  100531  100532  100530  100531  100532  100531
  100532  100532       0  100534  100535  100536  100537  100538  100539  100549
  100535  100536  100537  100536  100537  100538  100539  100540  100541  100545
  100549  100550  100551  100537  100538  100539  100549  100538  100539  100540
  100541  100542  100543  100544  100545  100546  100547  100548  100549  100550
  100551  100552  100561  100539  100540  100541  100545  100549  100550  100551
  100540  100541  100542  100543  100544  100545  100546  100547  100548  100549
  100550  100551  100541  100542  100543  100544  100545  100546  100547  100548
  100549  100542  100543  100544  100545  100546  100547  100548  100549  100543
  100544  100545  100544  100545  100545  100546  100547  100548  100549  100547
  100548  100548       0  100550  100551  100552  100553  100554  100555  100558
  100561  100562  100563  100551  100552  100561  100552  100553  100554  100555
  100556  100557  100558  100559  100560  100561  100562  100563  100564  100565
  100553  100554  100555  100556  100557  100558  100559  100560  100561  100562
  100563  100554  100555  100556  100557  100558  100561  100555  100556  100557
  100558  100561  100556  100557  100558  100559  100560  100561  100562  100563
  100557  100558  100559  100560  100561  100558  100559  100560  100561  100559
  100560  100561  100562  100563  100564  100565  100560  100561  100562  100563
  100561  100562  100563  100562  100563  100564  100565  100566  100567  100563
  100564  100565  100564  100565  100566  100567  100568  100569  100573  100565
  100566  100567  100566  100567  100568  100569  100570  100571  100572  100573
  100574  100575  100567  100568  100569  100573  100568  100569  100570  100571
  100572  100573  100574  100575  100576  100577  100569  100570  100571  100572
  100573  100574  100575  100570  100571  100572  100573  100574  100575  100571
  100572  100573  100572  100573  100573  100574  100575  100576  100577  100578
  100579  100592  100575  100576  100577  100576  100577  100578  100579  100580
  100581  100582  100592  100593  100594  100577  100578  100579  100592  100578
  100579  100580  100581  100582  100583  100584  100588  100592  100593  100594
  100595  100596  100579  100580  100581  100582  100592  100593  100594  100580
  100581  100582  100583  100584  100585  100586  100587  100588  100589  100590
  100591  100592  100593  100594  100581  100582  100583  100584  100588  100592
  100582  100583  100584  100588  100592  100583  100584  100585  100586  100587
  100588  100589  100590  100591  100592  100584  100585  100586  100587  100588
  100589  100590  100591  100585  100586  100587  100588  100589  100590  100591
  100586  100587  100588  100587  100588  100588  100589  100590  100591  100590
  100591  100591       0  100593  100594  100595  100596  100597  100598  100607
  100594  100595  100596  100595  100596  100597  100598  100599  100600  100601
  100607  100608  100609  100596  100597  100598  100607  100597  100598  100599
  100600  100601  100602  100603  100604  100607  100608  100609  100610  100611
  100598  100599  100600  100601  100607  100608  100609  100599  100600  100601
  100602  100603  100604  100605  100606  100607  100608  100609  100600  100601
  100602  100603  100604  100607  100601  100602  100603  100604  100607  100602
  100603  100604  100605  100606  100607  100603  100604  100605  100606  100604
  100605  100606  100605  100606  100606       0  100608  100609  100610  100611
  100612  100613  100626  100609  100610  100611  100610  100611  100612  100613
  100614  100615  100619  100626  100627  100628  100611  100612  100613  100626
  100612  100613  100614  100615  100616  100617  100618  100619  100620  100621
  100622  100626  100627  100628  100629  100630  100613  100614  100615  100619
  100626  100627  100628  100614  100615  100616  100617  100618  100619  100620
  100621  100622  100623  100624  100625  100626  100627  100628  100615  100616
  100617  100618  100619  100620  100621  100622  100626  100616  100617  100618
  100619  100620  100621  100622  100626  100617  100618  100619  100618  100619
  100619  100620  100621  100622  100623  100624  100625  100626  100621  100622
  100623  100624  100625  100622  100623  100624  100625  100623  100624  100625
  100624  100625  100625       0  100627  100628  100629  100630  100631  100632
  100636  100628  100629  100630  100629  100630  100631  100632  100633  100634
  100635  100636  100637  100638  100630  100631  100632  100636  100631  100632
  100633  100634  100635  100636  100637  100638  100639  100640  100632  100633
  100634  100635  100636  100637  100638  100633  100634  100635  100636  100637
  100638  100634  100635  100636  100635  100636  100636  100637  100638  100639
  100640  100641  100642  100650  100638  100639  100640  100639  100640  100641
  100642  100643  100644  100645  100650  100651  100652  100640  100641  100642
  100650  100641  100642  100643  100644  100645  100646  100647  100650  100651
  100652  100653  100654  100642  100643  100644  100645  100650  100651  100652
  100643  100644  100645  100646  100647  100648  100649  100650  100651  100652
  100644  100645  100646  100647  100650  100645  100646  100647  100650  100646
  100647  100648  100649  100650  100647  100648  100649  100648  100649  100649
       0  100651  100652  100653  100654  100655  100656  100660  100652  100653
  100654  100653  100654  100655  100656  100657  100658  100659  100660  100661
  100662  100654  100655  100656  100660  100655  100656  100657  100658  100659
  100660  100661  100662  100663  100664  100656  100657  100658  100659  100660
  100661  100662  100657  100658  100659  100660  100661  100662  100658  100659
  100660  100659  100660  100660  100661  100662  100663  100664  100665  100666
  100677  100662  100663  100664  100663  100664  100665  100666  100667  100668
  100669  100677  100678  100679  100664  100665  100666  100677  100665  100666
  100667  100668  100669  100670  100675  100677  100678  100679  100680  100681
  100666  100667  100668  100669  100677  100678  100679  100667  100668  100669
  100670  100671  100673  100675  100676  100677  100678  100679  100668  100669
  100670  100675  100677  100669  100670  100675  100677  100670  100671  100672
  100673  100674  100675  100676  100677  100671  100672  100673  100674  100675
  100676  100672  100673  100674  100675  100676  100673  100674  100675  100674
  100675  100676  100675  100676  100676       0  100678  100679  100680  100681
  100682  100683  100701  100679  100680  100681  100680  100681  100682  100683
  100684  100685  100686  100701  100702  100703  100681  100682  100683  100701
  100682  100683  100684  100685  100686  100687  100688  100689  100701  100702
  100703  100704  100705  100683  100684  100685  100686  100701  100702  100703
  100684  100685  100686  100687  100688  100689  100690  100691  100692  100701
  100702  100703  100685  100686  100687  100688  100689  100701  100686  100687
  100688  100689  100701  100687  100688  100689  100690  100691  100692  100693
  100694  100701  100688  100689  100690  100691  100692  100689  100690  100691
  100692  100690  100691  100692  100693  100694  100695  100698  100691  100692
  100693  100694  100692  100693  100694  100693  100694  100695  100696  100697
  100698  100699  100700  100694  100695  100698  100695  100696  100697  100698
  100699  100700  100696  100697  100698  100699  100700  100697  100698  100698
  100699  100700  100700       0  100702  100703  100704  100705  100706  100707
  100723  100703  100704  100705  100704  100705  100706  100707  100708  100709
  100710  100723  100724  100725  100705  100706  100707  100723  100706  100707
  100708  100709  100710  100711  100712  100713  100723  100724  100725  100726
  100735  100707  100708  100709  100710  100723  100724  100725  100708  100709
  100710  100711  100712  100713  100714  100715  100716  100723  100724  100725
  100709  100710  100711  100712  100713  100723  100710  100711  100712  100713
  100723  100711  100712  100713  100714  100715  100716  100717  100718  100719
  100723  100712  100713  100714  100715  100716  100713  100714  100715  100716
  100714  100715  100716  100717  100718  100719  100720  100721  100722  100715
  100716  100717  100718  100719  100716  100717  100718  100719  100717  100718
  100719  100720  100721  100722  100718  100719  100720  100721  100722  100719
  100720  100721  100722  100720  100721  100722  100721  100722  100722       0
  100724  100725  100726  100727  100728  100729  100732  100735  100736  100737
  100725  100726  100735  100726  100727  100728  100729  100730  100731  100732
  100733  100734  100735  100736  100737  100738  100739  100727  100728  100729
  100730  100731  100732  100733  100734  100735  100736  100737  100728  100729
  100730  100731  100732  100735  100729  100730  100731  100732  100735  100730
  100731  100732  100733  100734  100735  100736  100737  100731  100732  100733
  100734  100735  100732  100733  100734  100735  100733  100734  100735  100736
  100737  100738  100739  100734  100735  100736  100737  100735  100736  100737
  100736  100737  100738  100739  100740  100741  100737  100738  100739  100738
  100739  100740  100741  100742  100743  100756  100739  100740  100741  100740
  100741  100742  100743  100744  100745  100746  100756  100757  100758  100741
  100742  100743  100756  100742  100743  100744  100745  100746  100747  100748
  100752  100756  100757  100758  100759  100760  100743  100744  100745  100746
  100756  100757  100758  100744  100745  100746  100747  100748  100749  100750
  100751  100752  100753  100754  100755  100756  100757  100758  100745  100746
  100747  100748  100752  100756  100746  100747  100748  100752  100756  100747
  100748  100749  100750  100751  100752  100753  100754  100755  100756  100748
  100749  100750  100751  100752  100753  100754  100755  100749  100750  100751
  100752  100753  100754  100755  100750  100751  100752  100751  100752  100752
  100753  100754  100755  100754  100755  100755       0  100757  100758  100759
  100760  100761  100762  100772  100758  100759  100760  100759  100760  100761
  100762  100763  100764  100768  100772  100773  100774  100760  100761  100762
  100772  100761  100762  100763  100764  100765  100766  100767  100768  100769
  100770  100771  100772  100773  100774  100775  100776  100762  100763  100764
  100768  100772  100773  100774  100763  100764  100765  100766  100767  100768
  100769  100770  100771  100772  100773  100774  100764  100765  100766  100767
  100768  100769  100770  100771  100772  100765  100766  100767  100768  100769
  100770  100771  100772  100766  100767  100768  100767  100768  100768  100769
  100770  100771  100772  100770  100771  100771       0  100773  100774  100775
  100776  100777  100778  100791  100774  100775  100776  100775  100776  100777
  100778  100779  100780  100784  100791  100792  100793  100776  100777  100778
  100791  100777  100778  100779  100780  100781  100782  100783  100784  100785
  100786  100787  100791  100792  100793  100794  100795  100778  100779  100780
  100784  100791  100792  100793  100779  100780  100781  100782  100783  100784
  100785  100786  100787  100788  100789  100790  100791  100792  100793  100780
  100781  100782  100783  100784  100785  100786  100787  100791  100781  100782
  100783  100784  100785  100786  100787  100791  100782  100783  100784  100783
  100784  100784  100785  100786  100787  100788  100789  100790  100791  100786
  100787  100788  100789  100790  100787  100788  100789  100790  100788  100789
  100790  100789  100790  100790       0  100792  100793  100794  100795  100796
  100797  100810  100793  100794  100795  100794  100795  100796  100797  100798
  100799  100803  100810  100811  100812  100795  100796  100797  100810  100796
  100797  100798  100799  100800  100801  100802  100803  100804  100805  100806
  100810  100811  100812  100813  100814  100797  100798  100799  100803  100810
  100811  100812  100798  100799  100800  100801  100802  100803  100804  100805
  100806  100807  100808  100809  100810  100811  100812  100799  100800  100801
  100802  100803  100804  100805  100806  100810  100800  100801  100802  100803
  100804  100805  100806  100810  100801  100802  100803  100802  100803  100803
  100804  100805  100806  100807  100808  100809  100810  100805  100806  100807
  100808  100809  100806  100807  100808  100809  100807  100808  100809  100808
  100809  100809       0  100811  100812  100813  100814  100815  100816  100820
  100812  100813  100814  100813  100814  100815  100816  100817  100818  100819
  100820  100821  100822  100814  100815  100816  100820  100815  100816  100817
  100818  100819  100820  100821  100822  100823  100824  100816  100817  100818
  100819  100820  100821  100822  100817  100818  100819  100820  100821  100822
  100818  100819  100820  100819  100820  100820  100821  100822  100823  100824
  100825  100826  100835  100822  100823  100824  100823  100824  100825  100826
  100827  100828  100829  100835  100836  100837  100824  100825  100826  100835
  100825  100826  100827  100828  100829  100830  100831  100832  100835  100836
  100837  100838  100839  100826  100827  100828  100829  100835  100836  100837
  100827  100828  100829  100830  100831  100832  100833  100834  100835  100836
  100837  100828  100829  100830  100831  100832  100835  100829  100830  100831
  100832  100835  100830  100831  100832  100833  100834  100835  100831  100832
  100833  100834  100832  100833  100834  100833  100834  100834       0  100836
  100837  100838  100839  100840  100841  100847  100837  100838  100839  100838
  100839  100840  100841  100842  100843  100844  100847  100848  100849  100839
  100840  100841  100847  100840  100841  100842  100843  100844  100845  100846
  100847  100848  100849  100850  100851  100841  100842  100843  100844  100847
  100848  100849  100842  100843  100844  100845  100846  100847  100848  100849
  100843  100844  100845  100846  100847  100844  100845  100846  100847  100845
  100846  100847  100846       0  100848  100849  100850  100851  100852  100853
  100863  100849  100850  100851  100850  100851  100852  100853  100854  100855
  100859  100863  100864  100865  100851  100852  100853  100863  100852  100853
  100854  100855  100856  100857  100858  100859  100860  100861  100862  100863
  100864  100865  100866  100867  100853  100854  100855  100859  100863  100864
  100865  100854  100855  100856  100857  100858  100859  100860  100861  100862
  100863  100864  100865  100855  100856  100857  100858  100859  100860  100861
  100862  100863  100856  100857  100858  100859  100860  100861  100862  100863
  100857  100858  100859  100858  100859  100859  100860  100861  100862  100863
  100861  100862  100862       0  100864  100865  100866  100867  100868  100869
  100875  100865  100866  100867  100866  100867  100868  100869  100870  100871
  100872  100875  100876  100877  100867  100868  100869  100875  100868  100869
  100870  100871  100872  100873  100874  100875  100876  100877  100878  100879
  100869  100870  100871  100872  100875  100876  100877  100870  100871  100872
  100873  100874  100875  100876  100877  100871  100872  100873  100874  100875
  100872  100873  100874  100875  100873  100874  100875  100874       0  100876
  100877  100878  100879  100880  100881  100882  100877  100878  100879  100878
  100879  100880  100881  100882  100883  100884  100879  100880  100881  100882
  100880  100881  100882  100883  100884  100885  100886  100881  100882  100883
  100884  100882  100883  100884  100883  100884  100885  100886  100887  100888
  100897  100884  100885  100886  100885  100886  100887  100888  100889  100890
  100891  100897  100898  100899  100886  100887  100888  100897  100887  100888
  100889  100890  100891  100892  100893  100894  100897  100898  100899  100900
  100901  100888  100889  100890  100891  100897  100898  100899  100889  100890
  100891  100892  100893  100894  100895  100896  100897  100898  100899  100890
  100891  100892  100893  100894  100897  100891  100892  100893  100894  100897
  100892  100893  100894  100895  100896  100897  100893  100894  100895  100896
  100894  100895  100896  100895  100896  100896       0  100898  100899  100900
  100901  100902  100903  100907  100899  100900  100901  100900  100901  100902
  100903  100904  100905  100906  100907  100908  100909  100901  100902  100903
  100907  100902  100903  100904  100905  100906  100907  100908  100909  100910
  100911  100903  100904  100905  100906  100907  100908  100909  100904  100905
  100906  100907  100908  100909  100905  100906  100907  100906  100907  100907
  100908  100909  100910  100911  100912  100913  100926  100909  100910  100911
  100910  100911  100912  100913  100914  100915  100916  100926  100927  100928
  100911  100912  100913  100926  100912  100913  100914  100915  100916  100917
  100918  100922  100926  100927  100928  100929  100930  100913  100914  100915
  100916  100926  100927  100928  100914  100915  100916  100917  100918  100919
  100920  100921  100922  100923  100924  100925  100926  100927  100928  100915
  100916  100917  100918  100922  100926  100916  100917  100918  100922  100926
  100917  100918  100919  100920  100921  100922  100923  100924  100925  100926
  100918  100919  100920  100921  100922  100923  100924  100925  100919  100920
  100921  100922  100923  100924  100925  100920  100921  100922  100921  100922
  100922  100923  100924  100925  100924  100925  100925       0  100927  100928
  100929  100930  100931  100932  100937  100928  100929  100930  100929  100930
  100931  100932  100933  100934  100935  100937  100938  100939  100930  100931
  100932  100937  100931  100932  100933  100934  100935  100936  100937  100938
  100939  100940  100941  100932  100933  100934  100935  100937  100938  100939
  100933  100934  100935  100936  100937  100938  100939  100934  100935  100936
  100937  100935  100936  100937  100936  100937       0  100938  100939  100940
  100941  100942  100943  100951  100939  100940  100941  100940  100941  100942
  100943  100944  100945  100949  100951  100952  100953  100941  100942  100943
  100951  100942  100943  100944  100945  100946  100947  100948  100949  100950
  100951  100952  100953  100954  100955  100943  100944  100945  100949  100951
  100952  100953  100944  100945  100946  100947  100948  100949  100950  100951
  100952  100953  100945  100946  100947  100948  100949  100950  100951  100946
  100947  100948  100949  100950  100951  100947  100948  100949  100948  100949
  100949  100950  100951       0  100952  100953  100954  100955  100956  100957
  100970  100953  100954  100955  100954  100955  100956  100957  100958  100959
  100960  100970  100971  100972  100955  100956  100957  100970  100956  100957
  100958  100959  100960  100961  100962  100966  100970  100971  100972  100973
  100974  100957  100958  100959  100960  100970  100971  100972  100958  100959
  100960  100961  100962  100963  100964  100965  100966  100967  100968  100969
  100970  100971  100972  100959  100960  100961  100962  100966  100970  100960
  100961  100962  100966  100970  100961  100962  100963  100964  100965  100966
  100967  100968  100969  100970  100962  100963  100964  100965  100966  100967
  100968  100969  100963  100964  100965  100966  100967  100968  100969  100964
  100965  100966  100965  100966  100966  100967  100968  100969  100968  100969
  100969       0  100971  100972  100973  100974  100975  100976  100986  100972
  100973  100974  100973  100974  100975  100976  100977  100978  100982  100986
  100987  100988  100974  100975  100976  100986  100975  100976  100977  100978
  100979  100980  100981  100982  100983  100984  100985  100986  100987  100988
  100989  100990  100976  100977  100978  100982  100986  100987  100988  100977
  100978  100979  100980  100981  100982  100983  100984  100985  100986  100987
  100988  100978  100979  100980  100981  100982  100983  100984  100985  100986
  100979  100980  100981  100982  100983  100984  100985  100986  100980  100981
  100982  100981  100982  100982  100983  100984  100985  100986  100984  100985
  100985       0  100987  100988  100989  100990  100991  100992  101005  100988
  100989  100990  100989  100990  100991  100992  100993  100994  100995  101005
  101006  101007  100990  100991  100992  101005  100991  100992  100993  100994
  100995  100996  100997  101001  101005  101006  101007  101008  101009  100992
  100993  100994  100995  101005  101006  101007  100993  100994  100995  100996
  100997  100998  100999  101000  101001  101002  101003  101004  101005  101006
  101007  100994  100995  100996  100997  101001  101005  100995  100996  100997
  101001  101005  100996  100997  100998  100999  101000  101001  101002  101003
  101004  101005  100997  100998  100999  101000  101001  101002  101003  101004
  100998  100999  101000  101001  101002  101003  101004  100999  101000  101001
  101000  101001  101001  101002  101003  101004  101003  101004  101004       0
  101006  101007  101008  101009  101010  101011  101019  101007  101008  101009
  101008  101009  101010  101011  101012  101013  101014  101019  101020  101021
  101009  101010  101011  101019  101010  101011  101012  101013  101014  101015
  101016  101019  101020  101021  101022  101023  101011  101012  101013  101014
  101019  101020  101021  101012  101013  101014  101015  101016  101017  101018
  101019  101020  101021  101013  101014  101015  101016  101019  101014  101015
  101016  101019  101015  101016  101017  101018  101019  101016  101017  101018
  101017  101018  101018       0  101020  101021  101022  101023  101024  101025
  101043  101021  101022  101023  101022  101023  101024  101025  101026  101027
  101028  101043  101044  101045  101023  101024  101025  101043  101024  101025
  101026  101027  101028  101029  101030  101031  101043  101044  101045  101046
  101047  101025  101026  101027  101028  101043  101044  101045  101026  101027
  101028  101029  101030  101031  101032  101033  101034  101043  101044  101045
  101027  101028  101029  101030  101031  101043  101028  101029  101030  101031
  101043  101029  101030  101031  101032  101033  101034  101035  101036  101043
  101030  101031  101032  101033  101034  101031  101032  101033  101034  101032
  101033  101034  101035  101036  101037  101040  101033  101034  101035  101036
  101034  101035  101036  101035  101036  101037  101038  101039  101040  101041
  101042  101036  101037  101040  101037  101038  101039  101040  101041  101042
  101038  101039  101040  101041  101042  101039  101040  101040  101041  101042
  101042       0  101044  101045  101046  101047  101048  101049  101062  101045
  101046  101047  101046  101047  101048  101049  101050  101051  101052  101062
  101063  101064  101047  101048  101049  101062  101048  101049  101050  101051
  101052  101053  101054  101058  101062  101063  101064  101065  101066  101049
  101050  101051  101052  101062  101063  101064  101050  101051  101052  101053
  101054  101055  101056  101057  101058  101059  101060  101061  101062  101063
  101064  101051  101052  101053  101054  101058  101062  101052  101053  101054
  101058  101062  101053  101054  101055  101056  101057  101058  101059  101060
  101061  101062  101054  101055  101056  101057  101058  101059  101060  101061
  101055  101056  101057  101058  101059  101060  101061  101056  101057  101058
  101057  101058  101058  101059  101060  101061  101060  101061  101061       0
  101063  101064  101065  101066  101067  101068  101084  101064  101065  101066
  101065  101066  101067  101068  101069  101070  101071  101084  101085  101086
  101066  101067  101068  101084  101067  101068  101069  101070  101071  101072
  101073  101074  101084  101085  101086  101087  101088  101068  101069  101070
  101071  101084  101085  101086  101069  101070  101071  101072  101073  101074
  101075  101076  101077  101084  101085  101086  101070  101071  101072  101073
  101074  101084  101071  101072  101073  101074  101084  101072  101073  101074
  101075  101076  101077  101078  101079  101080  101084  101073  101074  101075
  101076  101077  101074  101075  101076  101077  101075  101076  101077  101078
  101079  101080  101081  101082  101083  101076  101077  101078  101079  101080
  101077  101078  101079  101080  101078  101079  101080  101081  101082  101083
  101079  101080  101081  101082  101083  101080  101081  101082  101083  101081
  101082  101083  101082  101083  101083       0  101085  101086  101087  101088
  101089  101090  101100  101086  101087  101088  101087  101088  101089  101090
  101091  101092  101096  101100  101101  101102  101088  101089  101090  101100
  101089  101090  101091  101092  101093  101094  101095  101096  101097  101098
  101099  101100  101101  101102  101103  101104  101090  101091  101092  101096
  101100  101101  101102  101091  101092  101093  101094  101095  101096  101097
  101098  101099  101100  101101  101102  101092  101093  101094  101095  101096
  101097  101098  101099  101100  101093  101094  101095  101096  101097  101098
  101099  101100  101094  101095  101096  101095  101096  101096  101097  101098
  101099  101100  101098  101099  101099       0  101101  101102  101103  101104
  101105  101106  101107  101102  101103  101104  101103  101104  101105  101106
  101107  101108  101109  101104  101105  101106  101107  101105  101106  101107
  101108  101109  101110  101111  101106  101107  101108  101109  101107  101108
  101109  101108  101109  101110  101111  101112  101113  101126  101109  101110
  101111  101110  101111  101112  101113  101114  101115  101116  101126  101127
  101128  101111  101112  101113  101126  101112  101113  101114  101115  101116
  101117  101118  101122  101126  101127  101128  101129  101130  101113  101114
  101115  101116  101126  101127  101128  101114  101115  101116  101117  101118
  101119  101120  101121  101122  101123  101124  101125  101126  101127  101128
  101115  101116  101117  101118  101122  101126  101116  101117  101118  101122
  101126  101117  101118  101119  101120  101121  101122  101123  101124  101125
  101126  101118  101119  101120  101121  101122  101123  101124  101125  101119
  101120  101121  101122  101123  101124  101125  101120  101121  101122  101121
  101122  101122  101123  101124  101125  101124  101125  101125       0  101127
  101128  101129  101130  101131  101132  101143  101128  101129  101130  101129
  101130  101131  101132  101133  101134  101135  101143  101144  101145  101130
  101131  101132  101143  101131  101132  101133  101134  101135  101136  101137
  101138  101143  101144  101145  101146  101147  101132  101133  101134  101135
  101143  101144  101145  101133  101134  101135  101136  101137  101138  101139
  101140  101143  101144  101145  101134  101135  101136  101137  101138  101143
  101135  101136  101137  101138  101143  101136  101137  101138  101139  101140
  101141  101142  101143  101137  101138  101139  101140  101138  101139  101140
  101139  101140  101141  101142  101140  101141  101142  101141  101142  101142
       0  101144  101145  101146  101147  101148  101149  101159  101145  101146
  101147  101146  101147  101148  101149  101150  101151  101155  101159  101160
  101161  101147  101148  101149  101159  101148  101149  101150  101151  101152
  101153  101154  101155  101156  101157  101158  101159  101160  101161  101162
  101163  101149  101150  101151  101155  101159  101160  101161  101150  101151
  101152  101153  101154  101155  101156  101157  101158  101159  101160  101161
  101151  101152  101153  101154  101155  101156  101157  101158  101159  101152
  101153  101154  101155  101156  101157  101158  101159  101153  101154  101155
  101154  101155  101155  101156  101157  101158  101159  101157  101158  101158
       0  101160  101161  101162  101163  101164  101165  101175  101161  101162
  101163  101162  101163  101164  101165  101166  101167  101171  101175  101176
  101177  101163  101164  101165  101175  101164  101165  101166  101167  101168
  101169  101170  101171  101172  101173  101174  101175  101176  101177  101178
  101179  101165  101166  101167  101171  101175  101176  101177  101166  101167
  101168  101169  101170  101171  101172  101173  101174  101175  101176  101177
  101167  101168  101169  101170  101171  101172  101173  101174  101175  101168
  101169  101170  101171  101172  101173  101174  101175  101169  101170  101171
  101170  101171  101171  101172  101173  101174  101175  101173  101174  101174
       0  101176  101177  101178  101179  101180  101181  101185  101177  101178
  101179  101178  101179  101180  101181  101182  101183  101184  101185  101186
  101187  101179  101180  101181  101185  101180  101181  101182  101183  101184
  101185  101186  101187  101188  101189  101181  101182  101183  101184  101185
  101186  101187  101182  101183  101184  101185  101186  101187  101183  101184
  101185  101184  101185  101185  101186  101187  101188  101189  101190  101191
  101201  101187  101188  101189  101188  101189  101190  101191  101192  101193
  101197  101201  101202  101203  101189  101190  101191  101201  101190  101191
  101192  101193  101194  101195  101196  101197  101198  101199  101200  101201
  101202  101203  101204  101205  101191  101192  101193  101197  101201  101202
  101203  101192  101193  101194  101195  101196  101197  101198  101199  101200
  101201  101202  101203  101193  101194  101195  101196  101197  101198  101199
  101200  101201  101194  101195  101196  101197  101198  101199  101200  101201
  101195  101196  101197  101196  101197  101197  101198  101199  101200  101201
  101199  101200  101200       0  101202  101203  101204  101205  101206  101207
  101223  101203  101204  101205  101204  101205  101206  101207  101208  101209
  101210  101223  101224  101225  101205  101206  101207  101223  101206  101207
  101208  101209  101210  101211  101212  101213  101223  101224  101225  101226
  101227  101207  101208  101209  101210  101223  101224  101225  101208  101209
  101210  101211  101212  101213  101214  101215  101216  101223  101224  101225
  101209  101210  101211  101212  101213  101223  101210  101211  101212  101213
  101223  101211  101212  101213  101214  101215  101216  101217  101218  101219
  101223  101212  101213  101214  101215  101216  101213  101214  101215  101216
  101214  101215  101216  101217  101218  101219  101220  101221  101222  101215
  101216  101217  101218  101219  101216  101217  101218  101219  101217  101218
  101219  101220  101221  101222  101218  101219  101220  101221  101222  101219
  101220  101221  101222  101220  101221  101222  101221  101222  101222       0
  101224  101225  101226  101227  101228  101229  101233  101225  101226  101227
  101226  101227  101228  101229  101230  101231  101232  101233  101234  101235
  101227  101228  101229  101233  101228  101229  101230  101231  101232  101233
  101234  101235  101236  101245  101229  101230  101231  101232  101233  101234
  101235  101230  101231  101232  101233  101234  101235  101231  101232  101233
  101232  101233  101233  101234  101235  101236  101237  101238  101239  101242
  101245  101246  101247  101235  101236  101245  101236  101237  101238  101239
  101240  101241  101242  101243  101244  101245  101246  101247  101248  101249
  101237  101238  101239  101240  101241  101242  101243  101244  101245  101246
  101247  101238  101239  101240  101241  101242  101245  101239  101240  101241
  101242  101245  101240  101241  101242  101243  101244  101245  101246  101247
  101241  101242  101243  101244  101245  101242  101243  101244  101245  101243
  101244  101245  101246  101247  101248  101249  101244  101245  101246  101247
  101245  101246  101247  101246  101247  101248  101249  101250  101251  101247
  101248  101249  101248  101249  101250  101251  101252  101253  101254  101249
  101250  101251  101250  101251  101252  101253  101254  101255  101256  101251
  101252  101253  101254  101252  101253  101254  101255  101256  101257  101258
  101253  101254  101255  101256  101254  101255  101256  101255  101256  101257
  101258  101259  101260  101274  101256  101257  101258  101257  101258  101259
  101260  101261  101262  101263  101274  101275  101276  101258  101259  101260
  101274  101259  101260  101261  101262  101263  101264  101272  101274  101275
  101276  101277  101278  101260  101261  101262  101263  101274  101275  101276
  101261  101262  101263  101264  101265  101266  101270  101272  101273  101274
  101275  101276  101262  101263  101264  101272  101274  101263  101264  101272
  101274  101264  101265  101266  101267  101268  101270  101271  101272  101273
  101274  101265  101266  101267  101268  101269  101270  101272  101273  101266
  101267  101268  101272  101267  101268  101269  101270  101271  101272  101268
  101269  101270  101269  101270  101271  101272  101273  101270  101271  101272
  101271  101272  101273  101272  101273  101273       0  101275  101276  101277
  101278  101279  101280  101281  101276  101277  101278  101277  101278  101279
  101280  101281  101282  101283  101278  101279  101280  101281  101279  101280
  101281  101282  101283  101284  101285  101280  101281  101282  101283  101281
  101282  101283  101282  101283  101284  101285  101286  101287  101293  101283
  101284  101285  101284  101285  101286  101287  101288  101289  101290  101293
  101294  101295  101285  101286  101287  101293  101286  101287  101288  101289
  101290  101291  101292  101293  101294  101295  101296  101297  101287  101288
  101289  101290  101293  101294  101295  101288  101289  101290  101291  101292
  101293  101294  101295  101289  101290  101291  101292  101293  101290  101291
  101292  101293  101291  101292  101293  101292       0  101294  101295  101296
  101297  101298  101299  101307  101295  101296  101297  101296  101297  101298
  101299  101300  101301  101302  101307  101308  101309  101297  101298  101299
  101307  101298  101299  101300  101301  101302  101303  101304  101307  101308
  101309  101310  101311  101299  101300  101301  101302  101307  101308  101309
  101300  101301  101302  101303  101304  101305  101306  101307  101308  101309
  101301  101302  101303  101304  101307  101302  101303  101304  101307  101303
  101304  101305  101306  101307  101304  101305  101306  101305  101306  101306
       0  101308  101309  101310  101311  101312  101313  101331  101309  101310
  101311  101310  101311  101312  101313  101314  101315  101316  101331  101332
  101333  101311  101312  101313  101331  101312  101313  101314  101315  101316
  101317  101318  101319  101331  101332  101333  101334  101335  101313  101314
  101315  101316  101331  101332  101333  101314  101315  101316  101317  101318
  101319  101320  101321  101322  101331  101332  101333  101315  101316  101317
  101318  101319  101331  101316  101317  101318  101319  101331  101317  101318
  101319  101320  101321  101322  101323  101324  101331  101318  101319  101320
  101321  101322  101319  101320  101321  101322  101320  101321  101322  101323
  101324  101325  101328  101321  101322  101323  101324  101322  101323  101324
  101323  101324  101325  101326  101327  101328  101329  101330  101324  101325
  101328  101325  101326  101327  101328  101329  101330  101326  101327  101328
  101329  101330  101327  101328  101328  101329  101330  101330       0  101332
  101333  101334  101335  101336  101337  101353  101333  101334  101335  101334
  101335  101336  101337  101338  101339  101340  101353  101354  101355  101335
  101336  101337  101353  101336  101337  101338  101339  101340  101341  101342
  101343  101353  101354  101355  101356  101357  101337  101338  101339  101340
  101353  101354  101355  101338  101339  101340  101341  101342  101343  101344
  101345  101346  101353  101354  101355  101339  101340  101341  101342  101343
  101353  101340  101341  101342  101343  101353  101341  101342  101343  101344
  101345  101346  101347  101348  101349  101353  101342  101343  101344  101345
  101346  101343  101344  101345  101346  101344  101345  101346  101347  101348
  101349  101350  101351  101352  101345  101346  101347  101348  101349  101346
  101347  101348  101349  101347  101348  101349  101350  101351  101352  101348
  101349  101350  101351  101352  101349  101350  101351  101352  101350  101351
  101352  101351  101352  101352       0  101354  101355  101356  101357  101358
  101359  101367  101355  101356  101357  101356  101357  101358  101359  101360
  101361  101362  101367  101368  101369  101357  101358  101359  101367  101358
  101359  101360  101361  101362  101363  101364  101367  101368  101369  101370
  101371  101359  101360  101361  101362  101367  101368  101369  101360  101361
  101362  101363  101364  101365  101366  101367  101368  101369  101361  101362
  101363  101364  101367  101362  101363  101364  101367  101363  101364  101365
  101366  101367  101364  101365  101366  101365  101366  101366       0  101368
  101369  101370  101371  101372  101373  101384  101369  101370  101371  101370
  101371  101372  101373  101374  101375  101376  101384  101385  101386  101371
  101372  101373  101384  101372  101373  101374  101375  101376  101377  101378
  101379  101384  101385  101386  101387  101388  101373  101374  101375  101376
  101384  101385  101386  101374  101375  101376  101377  101378  101379  101380
  101381  101384  101385  101386  101375  101376  101377  101378  101379  101384
  101376  101377  101378  101379  101384  101377  101378  101379  101380  101381
  101382  101383  101384  101378  101379  101380  101381  101379  101380  101381
  101380  101381  101382  101383  101381  101382  101383  101382  101383  101383
       0  101385  101386  101387  101388  101389  101390  101403  101386  101387
  101388  101387  101388  101389  101390  101391  101392  101393  101403  101404
  101405  101388  101389  101390  101403  101389  101390  101391  101392  101393
  101394  101395  101399  101403  101404  101405  101406  101407  101390  101391
  101392  101393  101403  101404  101405  101391  101392  101393  101394  101395
  101396  101397  101398  101399  101400  101401  101402  101403  101404  101405
  101392  101393  101394  101395  101399  101403  101393  101394  101395  101399
  101403  101394  101395  101396  101397  101398  101399  101400  101401  101402
  101403  101395  101396  101397  101398  101399  101400  101401  101402  101396
  101397  101398  101399  101400  101401  101402  101397  101398  101399  101398
  101399  101399  101400  101401  101402  101401  101402  101402       0  101404
  101405  101406  101407  101408  101409  101425  101405  101406  101407  101406
  101407  101408  101409  101410  101411  101412  101425  101426  101427  101407
  101408  101409  101425  101408  101409  101410  101411  101412  101413  101414
  101415  101425  101426  101427  101428  101429  101409  101410  101411  101412
  101425  101426  101427  101410  101411  101412  101413  101414  101415  101416
  101417  101418  101425  101426  101427  101411  101412  101413  101414  101415
  101425  101412  101413  101414  101415  101425  101413  101414  101415  101416
  101417  101418  101419  101420  101421  101425  101414  101415  101416  101417
  101418  101415  101416  101417  101418  101416  101417  101418  101419  101420
  101421  101422  101423  101424  101417  101418  101419  101420  101421  101418
  101419  101420  101421  101419  101420  101421  101422  101423  101424  101420
  101421  101422  101423  101424  101421  101422  101423  101424  101422  101423
  101424  101423  101424  101424       0  101426  101427  101428  101429  101430
  101431  101437  101427  101428  101429  101428  101429  101430  101431  101432
  101433  101434  101437  101438  101439  101429  101430  101431  101437  101430
  101431  101432  101433  101434  101435  101436  101437  101438  101439  101440
  101441  101431  101432  101433  101434  101437  101438  101439  101432  101433
  101434  101435  101436  101437  101438  101439  101433  101434  101435  101436
  101437  101434  101435  101436  101437  101435  101436  101437  101436       0
  101438  101439  101440  101441  101442  101443  101454  101439  101440  101441
  101440  101441  101442  101443  101444  101445  101446  101454  101455  101456
  101441  101442  101443  101454  101442  101443  101444  101445  101446  101447
  101448  101449  101454  101455  101456  101457  101458  101443  101444  101445
  101446  101454  101455  101456  101444  101445  101446  101447  101448  101449
  101450  101454  101455  101456  101445  101446  101447  101448  101449  101454
  101446  101447  101448  101449  101454  101447  101448  101449  101450  101451
  101452  101453  101454  101448  101449  101450  101449  101450  101450  101451
  101452  101453  101451  101452  101453  101452  101453  101453       0  101455
  101456  101457  101458  101459  101460  101464  101456  101457  101458  101457
  101458  101459  101460  101461  101462  101463  101464  101465  101466  101458
  101459  101460  101464  101459  101460  101461  101462  101463  101464  101465
  101466  101467  101468  101460  101461  101462  101463  101464  101465  101466
  101461  101462  101463  101464  101465  101466  101462  101463  101464  101463
  101464  101464  101465  101466  101467  101468  101469  101470  101483  101466
  101467  101468  101467  101468  101469  101470  101471  101472  101476  101483
  101484  101485  101468  101469  101470  101483  101469  101470  101471  101472
  101473  101474  101475  101476  101477  101478  101479  101483  101484  101485
  101486  101487  101470  101471  101472  101476  101483  101484  101485  101471
  101472  101473  101474  101475  101476  101477  101478  101479  101480  101481
  101482  101483  101484  101485  101472  101473  101474  101475  101476  101477
  101478  101479  101483  101473  101474  101475  101476  101477  101478  101479
  101483  101474  101475  101476  101475  101476  101476  101477  101478  101479
  101480  101481  101482  101483  101478  101479  101480  101481  101482  101479
  101480  101481  101482  101480  101481  101482  101481  101482  101482       0
  101484  101485  101486  101487  101488  101489  101493  101485  101486  101487
  101486  101487  101488  101489  101490  101491  101492  101493  101494  101495
  101487  101488  101489  101493  101488  101489  101490  101491  101492  101493
  101494  101495  101496  101497  101489  101490  101491  101492  101493  101494
  101495  101490  101491  101492  101493  101494  101495  101491  101492  101493
  101492  101493  101493  101494  101495  101496  101497  101498  101499  101507
  101495  101496  101497  101496  101497  101498  101499  101500  101501  101505
  101507  101508  101509  101497  101498  101499  101507  101498  101499  101500
  101501  101502  101503  101504  101505  101506  101507  101508  101509  101510
  101511  101499  101500  101501  101505  101507  101508  101509  101500  101501
  101502  101503  101504  101505  101506  101507  101508  101509  101501  101502
  101503  101504  101505  101506  101507  101502  101503  101504  101505  101506
  101507  101503  101504  101505  101504  101505  101505  101506  101507       0
  101508  101509  101510  101511  101512  101513  101514  101509  101510  101511
  101510  101511  101512  101513  101514  101515  101516  101511  101512  101513
  101514  101512  101513  101514  101515  101516  101517  101518  101513  101514
  101515  101516  101514  101515  101516  101515  101516  101517  101518  101519
  101520  101521  101516  101517  101518  101517  101518  101519  101520  101521
  101522  101523  101518  101519  101520  101521  101519  101520  101521  101522
  101523  101524  101525  101520  101521  101522  101523  101521  101522  101523
  101522  101523  101524  101525  101526  101527  101531  101523  101524  101525
  101524  101525  101526  101527  101528  101529  101530  101531  101532  101533
  101525  101526  101527  101531  101526  101527  101528  101529  101530  101531
  101532  101533  101534  101535  101527  101528  101529  101530  101531  101532
  101533  101528  101529  101530  101531  101532  101533  101529  101530  101531
  101530  101531  101531  101532  101533  101534  101535  101536  101537  101547
  101533  101534  101535  101534  101535  101536  101537  101538  101539  101543
  101547  101548  101549  101535  101536  101537  101547  101536  101537  101538
  101539  101540  101541  101542  101543  101544  101545  101546  101547  101548
  101549  101550  101551  101537  101538  101539  101543  101547  101548  101549
  101538  101539  101540  101541  101542  101543  101544  101545  101546  101547
  101548  101549  101539  101540  101541  101542  101543  101544  101545  101546
  101547  101540  101541  101542  101543  101544  101545  101546  101547  101541
  101542  101543  101542  101543  101543  101544  101545  101546  101547  101545
  101546  101546       0  101548  101549  101550  101551  101552  101553  101567
  101549  101550  101551  101550  101551  101552  101553  101554  101555  101556
  101567  101568  101569  101551  101552  101553  101567  101552  101553  101554
  101555  101556  101557  101565  101567  101568  101569  101570  101571  101553
  101554  101555  101556  101567  101568  101569  101554  101555  101556  101557
  101558  101559  101563  101565  101566  101567  101568  101569  101555  101556
  101557  101565  101567  101556  101557  101565  101567  101557  101558  101559
  101560  101561  101563  101564  101565  101566  101567  101558  101559  101560
  101561  101562  101563  101565  101566  101559  101560  101561  101565  101560
  101561  101562  101563  101564  101565  101561  101562  101563  101562  101563
  101564  101565  101566  101563  101564  101565  101564  101565  101566  101565
  101566  101566       0  101568  101569  101570  101571  101572  101573  101574
  101569  101570  101571  101570  101571  101572  101573  101574  101575  101576
  101571  101572  101573  101574  101572  101573  101574  101575  101576  101577
  101578  101573  101574  101575  101576  101574  101575  101576  101575  101576
  101577  101578  101579  101580  101589  101576  101577  101578  101577  101578
  101579  101580  101581  101582  101583  101589  101590  101591  101578  101579
  101580  101589  101579  101580  101581  101582  101583  101584  101585  101586
  101589  101590  101591  101592  101593  101580  101581  101582  101583  101589
  101590  101591  101581  101582  101583  101584  101585  101586  101587  101588
  101589  101590  101591  101582  101583  101584  101585  101586  101589  101583
  101584  101585  101586  101589  101584  101585  101586  101587  101588  101589
  101585  101586  101587  101588  101586  101587  101588  101587  101588  101588
       0  101590  101591  101592  101593  101594  101595  101604  101591  101592
  101593  101592  101593  101594  101595  101596  101597  101598  101604  101605
  101606  101593  101594  101595  101604  101594  101595  101596  101597  101598
  101599  101600  101601  101604  101605  101606  101607  101608  101595  101596
  101597  101598  101604  101605  101606  101596  101597  101598  101599  101600
  101601  101602  101603  101604  101605  101606  101597  101598  101599  101600
  101601  101604  101598  101599  101600  101601  101604  101599  101600  101601
  101602  101603  101604  101600  101601  101602  101603  101601  101602  101603
  101602  101603  101603       0  101605  101606  101607  101608  101609  101610
  101611  101606  101607  101608  101607  101608  101609  101610  101611  101612
  101613  101608  101609  101610  101611  101609  101610  101611  101612  101613
  101614  101615  101610  101611  101612  101613  101611  101612  101613  101612
  101613  101614  101615  101616  101617  101630  101613  101614  101615  101614
  101615  101616  101617  101618  101619  101620  101630  101631  101632  101615
  101616  101617  101630  101616  101617  101618  101619  101620  101621  101622
  101626  101630  101631  101632  101633  101634  101617  101618  101619  101620
  101630  101631  101632  101618  101619  101620  101621  101622  101623  101624
  101625  101626  101627  101628  101629  101630  101631  101632  101619  101620
  101621  101622  101626  101630  101620  101621  101622  101626  101630  101621
  101622  101623  101624  101625  101626  101627  101628  101629  101630  101622
  101623  101624  101625  101626  101627  101628  101629  101623  101624  101625
  101626  101627  101628  101629  101624  101625  101626  101625  101626  101626
  101627  101628  101629  101628  101629  101629       0  101631  101632  101633
  101634  101635  101636  101644  101632  101633  101634  101633  101634  101635
  101636  101637  101638  101642  101644  101645  101646  101634  101635  101636
  101644  101635  101636  101637  101638  101639  101640  101641  101642  101643
  101644  101645  101646  101647  101648  101636  101637  101638  101642  101644
  101645  101646  101637  101638  101639  101640  101641  101642  101643  101644
  101645  101646  101638  101639  101640  101641  101642  101643  101644  101639
  101640  101641  101642  101643  101644  101640  101641  101642  101641  101642
  101642  101643  101644       0  101645  101646  101647  101648  101649  101650
  101663  101646  101647  101648  101647  101648  101649  101650  101651  101652
  101653  101663  101664  101665  101648  101649  101650  101663  101649  101650
  101651  101652  101653  101654  101655  101659  101663  101664  101665  101666
  101667  101650  101651  101652  101653  101663  101664  101665  101651  101652
  101653  101654  101655  101656  101657  101658  101659  101660  101661  101662
  101663  101664  101665  101652  101653  101654  101655  101659  101663  101653
  101654  101655  101659  101663  101654  101655  101656  101657  101658  101659
  101660  101661  101662  101663  101655  101656  101657  101658  101659  101660
  101661  101662  101656  101657  101658  101659  101660  101661  101662  101657
  101658  101659  101658  101659  101659  101660  101661  101662  101661  101662
  101662       0  101664  101665  101666  101667  101668  101669  101677  101665
  101666  101667  101666  101667  101668  101669  101670  101671  101672  101677
  101678  101679  101667  101668  101669  101677  101668  101669  101670  101671
  101672  101673  101674  101677  101678  101679  101680  101681  101669  101670
  101671  101672  101677  101678  101679  101670  101671  101672  101673  101674
  101675  101676  101677  101678  101679  101671  101672  101673  101674  101677
  101672  101673  101674  101677  101673  101674  101675  101676  101677  101674
  101675  101676  101675  101676  101676       0  101678  101679  101680  101681
  101682  101683  101696  101679  101680  101681  101680  101681  101682  101683
  101684  101685  101686  101696  101697  101698  101681  101682  101683  101696
  101682  101683  101684  101685  101686  101687  101688  101692  101696  101697
  101698  101699  101700  101683  101684  101685  101686  101696  101697  101698
  101684  101685  101686  101687  101688  101689  101690  101691  101692  101693
  101694  101695  101696  101697  101698  101685  101686  101687  101688  101692
  101696  101686  101687  101688  101692  101696  101687  101688  101689  101690
  101691  101692  101693  101694  101695  101696  101688  101689  101690  101691
  101692  101693  101694  101695  101689  101690  101691  101692  101693  101694
  101695  101690  101691  101692  101691  101692  101692  101693  101694  101695
  101694  101695  101695       0  101697  101698  101699  101700  101701  101702
  101711  101698  101699  101700  101699  101700  101701  101702  101703  101704
  101705  101711  101712  101713  101700  101701  101702  101711  101701  101702
  101703  101704  101705  101706  101707  101708  101711  101712  101713  101714
  101715  101702  101703  101704  101705  101711  101712  101713  101703  101704
  101705  101706  101707  101708  101709  101710  101711  101712  101713  101704
  101705  101706  101707  101708  101711  101705  101706  101707  101708  101711
  101706  101707  101708  101709  101710  101711  101707  101708  101709  101710
  101708  101709  101710  101709  101710  101710       0  101712  101713  101714
  101715  101716  101717  101723  101713  101714  101715  101714  101715  101716
  101717  101718  101719  101720  101723  101724  101725  101715  101716  101717
  101723  101716  101717  101718  101719  101720  101721  101722  101723  101724
  101725  101726  101727  101717  101718  101719  101720  101723  101724  101725
  101718  101719  101720  101721  101722  101723  101724  101725  101719  101720
  101721  101722  101723  101720  101721  101722  101723  101721  101722  101723
  101722       0  101724  101725  101726  101727  101728  101729  101739  101725
  101726  101727  101726  101727  101728  101729  101730  101731  101735  101739
  101740  101741  101727  101728  101729  101739  101728  101729  101730  101731
  101732  101733  101734  101735  101736  101737  101738  101739  101740  101741
  101742  101743  101729  101730  101731  101735  101739  101740  101741  101730
  101731  101732  101733  101734  101735  101736  101737  101738  101739  101740
  101741  101731  101732  101733  101734  101735  101736  101737  101738  101739
  101732  101733  101734  101735  101736  101737  101738  101739  101733  101734
  101735  101734  101735  101735  101736  101737  101738  101739  101737  101738
  101738       0  101740  101741  101742  101743  101744  101745  101756  101741
  101742  101743  101742  101743  101744  101745  101746  101747  101748  101756
  101757  101758  101743  101744  101745  101756  101744  101745  101746  101747
  101748  101749  101750  101751  101756  101757  101758  101759  101768  101745
  101746  101747  101748  101756  101757  101758  101746  101747  101748  101749
  101750  101751  101752  101753  101756  101757  101758  101747  101748  101749
  101750  101751  101756  101748  101749  101750  101751  101756  101749  101750
  101751  101752  101753  101754  101755  101756  101750  101751  101752  101753
  101751  101752  101753  101752  101753  101754  101755  101753  101754  101755
  101754  101755  101755       0  101757  101758  101759  101760  101761  101762
  101765  101768  101769  101770  101758  101759  101768  101759  101760  101761
  101762  101763  101764  101765  101766  101767  101768  101769  101770  101771
  101772  101760  101761  101762  101763  101764  101765  101766  101767  101768
  101769  101770  101761  101762  101763  101764  101765  101768  101762  101763
  101764  101765  101768  101763  101764  101765  101766  101767  101768  101769
  101770  101764  101765  101766  101767  101768  101765  101766  101767  101768
  101766  101767  101768  101769  101770  101771  101772  101767  101768  101769
  101770  101768  101769  101770  101769  101770  101771  101772  101773  101774
  101770  101771  101772  101771  101772  101773  101774  101775  101776  101787
  101772  101773  101774  101773  101774  101775  101776  101777  101778  101779
  101787  101788  101789  101774  101775  101776  101787  101775  101776  101777
  101778  101779  101780  101785  101787  101788  101789  101790  101791  101776
  101777  101778  101779  101787  101788  101789  101777  101778  101779  101780
  101781  101783  101785  101786  101787  101788  101789  101778  101779  101780
  101785  101787  101779  101780  101785  101787  101780  101781  101782  101783
  101784  101785  101786  101787  101781  101782  101783  101784  101785  101786
  101782  101783  101784  101785  101786  101783  101784  101785  101784  101785
  101786  101785  101786  101786       0  101788  101789  101790  101791  101792
  101793  101799  101789  101790  101791  101790  101791  101792  101793  101794
  101795  101796  101799  101800  101801  101791  101792  101793  101799  101792
  101793  101794  101795  101796  101797  101798  101799  101800  101801  101802
  101803  101793  101794  101795  101796  101799  101800  101801  101794  101795
  101796  101797  101798  101799  101800  101801  101795  101796  101797  101798
  101799  101796  101797  101798  101799  101797  101798  101799  101798       0
  101800  101801  101802  101803  101804  101805  101818  101801  101802  101803
  101802  101803  101804  101805  101806  101807  101808  101818  101819  101820
  101803  101804  101805  101818  101804  101805  101806  101807  101808  101809
  101810  101814  101818  101819  101820  101821  101822  101805  101806  101807
  101808  101818  101819  101820  101806  101807  101808  101809  101810  101811
  101812  101813  101814  101815  101816  101817  101818  101819  101820  101807
  101808  101809  101810  101814  101818  101808  101809  101810  101814  101818
  101809  101810  101811  101812  101813  101814  101815  101816  101817  101818
  101810  101811  101812  101813  101814  101815  101816  101817  101811  101812
  101813  101814  101815  101816  101817  101812  101813  101814  101813  101814
  101814  101815  101816  101817  101816  101817  101817       0  101819  101820
  101821  101822  101823  101824  101825  101820  101821  101822  101821  101822
  101823  101824  101825  101826  101827  101822  101823  101824  101825  101823
  101824  101825  101826  101827  101828  101829  101824  101825  101826  101827
  101825  101826  101827  101826  101827  101828  101829  101830  101831  101847
  101827  101828  101829  101828  101829  101830  101831  101832  101833  101834
  101847  101848  101849  101829  101830  101831  101847  101830  101831  101832
  101833  101834  101835  101836  101837  101847  101848  101849  101850  101851
  101831  101832  101833  101834  101847  101848  101849  101832  101833  101834
  101835  101836  101837  101838  101839  101840  101847  101848  101849  101833
  101834  101835  101836  101837  101847  101834  101835  101836  101837  101847
  101835  101836  101837  101838  101839  101840  101841  101842  101843  101847
  101836  101837  101838  101839  101840  101837  101838  101839  101840  101838
  101839  101840  101841  101842  101843  101844  101845  101846  101839  101840
  101841  101842  101843  101840  101841  101842  101843  101841  101842  101843
  101844  101845  101846  101842  101843  101844  101845  101846  101843  101844
  101845  101846  101844  101845  101846  101845  101846  101846       0  101848
  101849  101850  101851  101852  101853  101863  101849  101850  101851  101850
  101851  101852  101853  101854  101855  101859  101863  101864  101865  101851
  101852  101853  101863  101852  101853  101854  101855  101856  101857  101858
  101859  101860  101861  101862  101863  101864  101865  101866  101867  101853
  101854  101855  101859  101863  101864  101865  101854  101855  101856  101857
  101858  101859  101860  101861  101862  101863  101864  101865  101855  101856
  101857  101858  101859  101860  101861  101862  101863  101856  101857  101858
  101859  101860  101861  101862  101863  101857  101858  101859  101858  101859
  101859  101860  101861  101862  101863  101861  101862  101862       0  101864
  101865  101866  101867  101868  101869  101870  101865  101866  101867  101866
  101867  101868  101869  101870  101871  101872  101867  101868  101869  101870
  101868  101869  101870  101871  101872  101873  101874  101869  101870  101871
  101872  101870  101871  101872  101871  101872  101873  101874  101875  101876
  101885  101872  101873  101874  101873  101874  101875  101876  101877  101878
  101879  101885  101886  101887  101874  101875  101876  101885  101875  101876
  101877  101878  101879  101880  101881  101882  101885  101886  101887  101888
  101889  101876  101877  101878  101879  101885  101886  101887  101877  101878
  101879  101880  101881  101882  101883  101884  101885  101886  101887  101878
  101879  101880  101881  101882  101885  101879  101880  101881  101882  101885
  101880  101881  101882  101883  101884  101885  101881  101882  101883  101884
  101882  101883  101884  101883  101884  101884       0  101886  101887  101888
  101889  101890  101891  101901  101887  101888  101889  101888  101889  101890
  101891  101892  101893  101897  101901  101902  101903  101889  101890  101891
  101901  101890  101891  101892  101893  101894  101895  101896  101897  101898
  101899  101900  101901  101902  101903  101904  101905  101891  101892  101893
  101897  101901  101902  101903  101892  101893  101894  101895  101896  101897
  101898  101899  101900  101901  101902  101903  101893  101894  101895  101896
  101897  101898  101899  101900  101901  101894  101895  101896  101897  101898
  101899  101900  101901  101895  101896  101897  101896  101897  101897  101898
  101899  101900  101901  101899  101900  101900       0  101902  101903  101904
  101905  101906  101907  101920  101903  101904  101905  101904  101905  101906
  101907  101908  101909  101913  101920  101921  101922  101905  101906  101907
  101920  101906  101907  101908  101909  101910  101911  101912  101913  101914
  101915  101916  101920  101921  101922  101923  101924  101907  101908  101909
  101913  101920  101921  101922  101908  101909  101910  101911  101912  101913
  101914  101915  101916  101917  101918  101919  101920  101921  101922  101909
  101910  101911  101912  101913  101914  101915  101916  101920  101910  101911
  101912  101913  101914  101915  101916  101920  101911  101912  101913  101912
  101913  101913  101914  101915  101916  101917  101918  101919  101920  101915
  101916  101917  101918  101919  101916  101917  101918  101919  101917  101918
  101919  101918  101919  101919       0  101921  101922  101923  101924  101925
  101926  101936  101922  101923  101924  101923  101924  101925  101926  101927
  101928  101932  101936  101937  101938  101924  101925  101926  101936  101925
  101926  101927  101928  101929  101930  101931  101932  101933  101934  101935
  101936  101937  101938  101939  101940  101926  101927  101928  101932  101936
  101937  101938  101927  101928  101929  101930  101931  101932  101933  101934
  101935  101936  101937  101938  101928  101929  101930  101931  101932  101933
  101934  101935  101936  101929  101930  101931  101932  101933  101934  101935
  101936  101930  101931  101932  101931  101932  101932  101933  101934  101935
  101936  101934  101935  101935       0  101937  101938  101939  101940  101941
  101942  101950  101938  101939  101940  101939  101940  101941  101942  101943
  101944  101948  101950  101951  101952  101940  101941  101942  101950  101941
  101942  101943  101944  101945  101946  101947  101948  101949  101950  101951
  101952  101953  101954  101942  101943  101944  101948  101950  101951  101952
  101943  101944  101945  101946  101947  101948  101949  101950  101951  101952
  101944  101945  101946  101947  101948  101949  101950  101945  101946  101947
  101948  101949  101950  101946  101947  101948  101947  101948  101948  101949
  101950       0  101951  101952  101953  101954  101955  101956  101972  101952
  101953  101954  101953  101954  101955  101956  101957  101958  101959  101972
  101973  101974  101954  101955  101956  101972  101955  101956  101957  101958
  101959  101960  101961  101962  101972  101973  101974  101975  101976  101956
  101957  101958  101959  101972  101973  101974  101957  101958  101959  101960
  101961  101962  101963  101964  101965  101972  101973  101974  101958  101959
  101960  101961  101962  101972  101959  101960  101961  101962  101972  101960
  101961  101962  101963  101964  101965  101966  101967  101968  101972  101961
  101962  101963  101964  101965  101962  101963  101964  101965  101963  101964
  101965  101966  101967  101968  101969  101970  101971  101964  101965  101966
  101967  101968  101965  101966  101967  101968  101966  101967  101968  101969
  101970  101971  101967  101968  101969  101970  101971  101968  101969  101970
  101971  101969  101970  101971  101970  101971  101971       0  101973  101974
  101975  101976  101977  101978  101984  101974  101975  101976  101975  101976
  101977  101978  101979  101980  101981  101984  101985  101986  101976  101977
  101978  101984  101977  101978  101979  101980  101981  101982  101983  101984
  101985  101986  101987  101988  101978  101979  101980  101981  101984  101985
  101986  101979  101980  101981  101982  101983  101984  101985  101986  101980
  101981  101982  101983  101984  101981  101982  101983  101984  101982  101983
  101984  101983       0  101985  101986  101987  101988  101989  101990  101996
  101986  101987  101988  101987  101988  101989  101990  101991  101992  101993
  101996  101997  101998  101988  101989  101990  101996  101989  101990  101991
  101992  101993  101994  101995  101996  101997  101998  101999  102000  101990
  101991  101992  101993  101996  101997  101998  101991  101992  101993  101994
  101995  101996  101997  101998  101992  101993  101994  101995  101996  101993
  101994  101995  101996  101994  101995  101996  101995       0  101997  101998
  101999  102000  102001  102002  102006  101998  101999  102000  101999  102000
  102001  102002  102003  102004  102005  102006  102007  102008  102000  102001
  102002  102006  102001  102002  102003  102004  102005  102006  102007  102008
  102009  102010  102002  102003  102004  102005  102006  102007  102008  102003
  102004  102005  102006  102007  102008  102004  102005  102006  102005  102006
  102006  102007  102008  102009  102010  102011  102012  102023  102008  102009
  102010  102009  102010  102011  102012  102013  102014  102015  102023  102024
  102025  102010  102011  102012  102023  102011  102012  102013  102014  102015
  102016  102017  102018  102023  102024  102025  102026  102027  102012  102013
  102014  102015  102023  102024  102025  102013  102014  102015  102016  102017
  102018  102019  102023  102024  102025  102014  102015  102016  102017  102018
  102023  102015  102016  102017  102018  102023  102016  102017  102018  102019
  102020  102021  102022  102023  102017  102018  102019  102018  102019  102019
  102020  102021  102022  102020  102021  102022  102021  102022  102022       0
  102024  102025  102026  102027  102028  102029  102042  102025  102026  102027
  102026  102027  102028  102029  102030  102031  102032  102042  102043  102044
  102027  102028  102029  102042  102028  102029  102030  102031  102032  102033
  102034  102038  102042  102043  102044  102045  102046  102029  102030  102031
  102032  102042  102043  102044  102030  102031  102032  102033  102034  102035
  102036  102037  102038  102039  102040  102041  102042  102043  102044  102031
  102032  102033  102034  102038  102042  102032  102033  102034  102038  102042
  102033  102034  102035  102036  102037  102038  102039  102040  102041  102042
  102034  102035  102036  102037  102038  102039  102040  102041  102035  102036
  102037  102038  102039  102040  102041  102036  102037  102038  102037  102038
  102038  102039  102040  102041  102040  102041  102041       0  102043  102044
  102045  102046  102047  102048  102061  102044  102045  102046  102045  102046
  102047  102048  102049  102050  102051  102061  102062  102063  102046  102047
  102048  102061  102047  102048  102049  102050  102051  102052  102053  102057
  102061  102062  102063  102064  102065  102048  102049  102050  102051  102061
  102062  102063  102049  102050  102051  102052  102053  102054  102055  102056
  102057  102058  102059  102060  102061  102062  102063  102050  102051  102052
  102053  102057  102061  102051  102052  102053  102057  102061  102052  102053
  102054  102055  102056  102057  102058  102059  102060  102061  102053  102054
  102055  102056  102057  102058  102059  102060  102054  102055  102056  102057
  102058  102059  102060  102055  102056  102057  102056  102057  102057  102058
  102059  102060  102059  102060  102060       0  102062  102063  102064  102065
  102066  102067  102083  102063  102064  102065  102064  102065  102066  102067
  102068  102069  102070  102083  102084  102085  102065  102066  102067  102083
  102066  102067  102068  102069  102070  102071  102072  102073  102083  102084
  102085  102086  102087  102067  102068  102069  102070  102083  102084  102085
  102068  102069  102070  102071  102072  102073  102074  102075  102076  102083
  102084  102085  102069  102070  102071  102072  102073  102083  102070  102071
  102072  102073  102083  102071  102072  102073  102074  102075  102076  102077
  102078  102079  102083  102072  102073  102074  102075  102076  102073  102074
  102075  102076  102074  102075  102076  102077  102078  102079  102080  102081
  102082  102075  102076  102077  102078  102079  102076  102077  102078  102079
  102077  102078  102079  102080  102081  102082  102078  102079  102080  102081
  102082  102079  102080  102081  102082  102080  102081  102082  102081  102082
  102082       0  102084  102085  102086  102087  102088  102089  102090  102085
  102086  102087  102086  102087  102088  102089  102090  102091  102092  102087
  102088  102089  102090  102088  102089  102090  102091  102092  102093  102094
  102089  102090  102091  102092  102090  102091  102092  102091  102092  102093
  102094  102095  102096  102112  102092  102093  102094  102093  102094  102095
  102096  102097  102098  102099  102112  102113  102114  102094  102095  102096
  102112  102095  102096  102097  102098  102099  102100  102101  102102  102112
  102113  102114  102115  102116  102096  102097  102098  102099  102112  102113
  102114  102097  102098  102099  102100  102101  102102  102103  102104  102105
  102112  102113  102114  102098  102099  102100  102101  102102  102112  102099
  102100  102101  102102  102112  102100  102101  102102  102103  102104  102105
  102106  102107  102108  102112  102101  102102  102103  102104  102105  102102
  102103  102104  102105  102103  102104  102105  102106  102107  102108  102109
  102110  102111  102104  102105  102106  102107  102108  102105  102106  102107
  102108  102106  102107  102108  102109  102110  102111  102107  102108  102109
  102110  102111  102108  102109  102110  102111  102109  102110  102111  102110
  102111  102111       0  102113  102114  102115  102116  102117  102118  102119
  102114  102115  102116  102115  102116  102117  102118  102119  102120  102121
  102116  102117  102118  102119  102117  102118  102119  102120  102121  102122
  102123  102118  102119  102120  102121  102119  102120  102121  102120  102121
  102122  102123  102124  102125  102131  102121  102122  102123  102122  102123
  102124  102125  102126  102127  102128  102131  102132  102133  102123  102124
  102125  102131  102124  102125  102126  102127  102128  102129  102130  102131
  102132  102133  102134  102135  102125  102126  102127  102128  102131  102132
  102133  102126  102127  102128  102129  102130  102131  102132  102133  102127
  102128  102129  102130  102131  102128  102129  102130  102131  102129  102130
  102131  102130       0  102132  102133  102134  102135  102136  102137  102153
  102133  102134  102135  102134  102135  102136  102137  102138  102139  102140
  102153  102154  102155  102135  102136  102137  102153  102136  102137  102138
  102139  102140  102141  102142  102143  102153  102154  102155  102156  102157
  102137  102138  102139  102140  102153  102154  102155  102138  102139  102140
  102141  102142  102143  102144  102145  102146  102153  102154  102155  102139
  102140  102141  102142  102143  102153  102140  102141  102142  102143  102153
  102141  102142  102143  102144  102145  102146  102147  102148  102149  102153
  102142  102143  102144  102145  102146  102143  102144  102145  102146  102144
  102145  102146  102147  102148  102149  102150  102151  102152  102145  102146
  102147  102148  102149  102146  102147  102148  102149  102147  102148  102149
  102150  102151  102152  102148  102149  102150  102151  102152  102149  102150
  102151  102152  102150  102151  102152  102151  102152  102152       0  102154
  102155  102156  102157  102158  102159  102163  102155  102156  102157  102156
  102157  102158  102159  102160  102161  102162  102163  102164  102165  102157
  102158  102159  102163  102158  102159  102160  102161  102162  102163  102164
  102165  102166  102167  102159  102160  102161  102162  102163  102164  102165
  102160  102161  102162  102163  102164  102165  102161  102162  102163  102162
  102163  102163  102164  102165  102166  102167  102168  102169  102180  102165
  102166  102167  102166  102167  102168  102169  102170  102171  102172  102180
  102181  102182  102167  102168  102169  102180  102168  102169  102170  102171
  102172  102173  102174  102175  102180  102181  102182  102183  102184  102169
  102170  102171  102172  102180  102181  102182  102170  102171  102172  102173
  102174  102175  102176  102177  102180  102181  102182  102171  102172  102173
  102174  102175  102180  102172  102173  102174  102175  102180  102173  102174
  102175  102176  102177  102178  102179  102180  102174  102175  102176  102177
  102175  102176  102177  102176  102177  102178  102179  102177  102178  102179
  102178  102179  102179       0  102181  102182  102183  102184  102185  102186
  102199  102182  102183  102184  102183  102184  102185  102186  102187  102188
  102192  102199  102200  102201  102184  102185  102186  102199  102185  102186
  102187  102188  102189  102190  102191  102192  102193  102194  102195  102199
  102200  102201  102202  102203  102186  102187  102188  102192  102199  102200
  102201  102187  102188  102189  102190  102191  102192  102193  102194  102195
  102196  102197  102198  102199  102200  102201  102188  102189  102190  102191
  102192  102193  102194  102195  102199  102189  102190  102191  102192  102193
  102194  102195  102199  102190  102191  102192  102191  102192  102192  102193
  102194  102195  102196  102197  102198  102199  102194  102195  102196  102197
  102198  102195  102196  102197  102198  102196  102197  102198  102197  102198
  102198       0  102200  102201  102202  102203  102204  102205  102214  102201
  102202  102203  102202  102203  102204  102205  102206  102207  102208  102214
  102215  102216  102203  102204  102205  102214  102204  102205  102206  102207
  102208  102209  102210  102211  102214  102215  102216  102217  102218  102205
  102206  102207  102208  102214  102215  102216  102206  102207  102208  102209
  102210  102211  102212  102213  102214  102215  102216  102207  102208  102209
  102210  102211  102214  102208  102209  102210  102211  102214  102209  102210
  102211  102212  102213  102214  102210  102211  102212  102213  102211  102212
  102213  102212  102213  102213       0  102215  102216  102217  102218  102219
  102220  102236  102216  102217  102218  102217  102218  102219  102220  102221
  102222  102223  102236  102237  102238  102218  102219  102220  102236  102219
  102220  102221  102222  102223  102224  102225  102226  102236  102237  102238
  102239  102240  102220  102221  102222  102223  102236  102237  102238  102221
  102222  102223  102224  102225  102226  102227  102228  102229  102236  102237
  102238  102222  102223  102224  102225  102226  102236  102223  102224  102225
  102226  102236  102224  102225  102226  102227  102228  102229  102230  102231
  102232  102236  102225  102226  102227  102228  102229  102226  102227  102228
  102229  102227  102228  102229  102230  102231  102232  102233  102234  102235
  102228  102229  102230  102231  102232  102229  102230  102231  102232  102230
  102231  102232  102233  102234  102235  102231  102232  102233  102234  102235
  102232  102233  102234  102235  102233  102234  102235  102234  102235  102235
       0  102237  102238  102239  102240  102241  102242  102260  102238  102239
  102240  102239  102240  102241  102242  102243  102244  102245  102260  102261
  102262  102240  102241  102242  102260  102241  102242  102243  102244  102245
  102246  102247  102248  102260  102261  102262  102263  102264  102242  102243
  102244  102245  102260  102261  102262  102243  102244  102245  102246  102247
  102248  102249  102250  102251  102260  102261  102262  102244  102245  102246
  102247  102248  102260  102245  102246  102247  102248  102260  102246  102247
  102248  102249  102250  102251  102252  102253  102260  102247  102248  102249
  102250  102251  102248  102249  102250  102251  102249  102250  102251  102252
  102253  102254  102257  102250  102251  102252  102253  102251  102252  102253
  102252  102253  102254  102255  102256  102257  102258  102259  102253  102254
  102257  102254  102255  102256  102257  102258  102259  102255  102256  102257
  102258  102259  102256  102257  102257  102258  102259  102259       0  102261
  102262  102263  102264  102265  102266  102279  102262  102263  102264  102263
  102264  102265  102266  102267  102268  102272  102279  102280  102281  102264
  102265  102266  102279  102265  102266  102267  102268  102269  102270  102271
  102272  102273  102274  102275  102279  102280  102281  102282  102283  102266
  102267  102268  102272  102279  102280  102281  102267  102268  102269  102270
  102271  102272  102273  102274  102275  102276  102277  102278  102279  102280
  102281  102268  102269  102270  102271  102272  102273  102274  102275  102279
  102269  102270  102271  102272  102273  102274  102275  102279  102270  102271
  102272  102271  102272  102272  102273  102274  102275  102276  102277  102278
  102279  102274  102275  102276  102277  102278  102275  102276  102277  102278
  102276  102277  102278  102277  102278  102278       0  102280  102281  102282
  102283  102284  102285  102296  102281  102282  102283  102282  102283  102284
  102285  102286  102287  102288  102296  102297  102298  102283  102284  102285
  102296  102284  102285  102286  102287  102288  102289  102290  102291  102296
  102297  102298  102299  102300  102285  102286  102287  102288  102296  102297
  102298  102286  102287  102288  102289  102290  102291  102292  102293  102296
  102297  102298  102287  102288  102289  102290  102291  102296  102288  102289
  102290  102291  102296  102289  102290  102291  102292  102293  102294  102295
  102296  102290  102291  102292  102293  102291  102292  102293  102292  102293
  102294  102295  102293  102294  102295  102294  102295  102295       0  102297
  102298  102299  102300  102301  102302  102311  102298  102299  102300  102299
  102300  102301  102302  102303  102304  102305  102311  102312  102313  102300
  102301  102302  102311  102301  102302  102303  102304  102305  102306  102307
  102308  102311  102312  102313  102314  102315  102302  102303  102304  102305
  102311  102312  102313  102303  102304  102305  102306  102307  102308  102309
  102310  102311  102312  102313  102304  102305  102306  102307  102308  102311
  102305  102306  102307  102308  102311  102306  102307  102308  102309  102310
  102311  102307  102308  102309  102310  102308  102309  102310  102309  102310
  102310       0  102312  102313  102314  102315  102316  102317  102330  102313
  102314  102315  102314  102315  102316  102317  102318  102319  102323  102330
  102331  102332  102315  102316  102317  102330  102316  102317  102318  102319
  102320  102321  102322  102323  102324  102325  102326  102330  102331  102332
  102333  102334  102317  102318  102319  102323  102330  102331  102332  102318
  102319  102320  102321  102322  102323  102324  102325  102326  102327  102328
  102329  102330  102331  102332  102319  102320  102321  102322  102323  102324
  102325  102326  102330  102320  102321  102322  102323  102324  102325  102326
  102330  102321  102322  102323  102322  102323  102323  102324  102325  102326
  102327  102328  102329  102330  102325  102326  102327  102328  102329  102326
  102327  102328  102329  102327  102328  102329  102328  102329  102329       0
  102331  102332  102333  102334  102335  102336  102349  102332  102333  102334
  102333  102334  102335  102336  102337  102338  102342  102349  102350  102351
  102334  102335  102336  102349  102335  102336  102337  102338  102339  102340
  102341  102342  102343  102344  102345  102349  102350  102351  102352  102353
  102336  102337  102338  102342  102349  102350  102351  102337  102338  102339
  102340  102341  102342  102343  102344  102345  102346  102347  102348  102349
  102350  102351  102338  102339  102340  102341  102342  102343  102344  102345
  102349  102339  102340  102341  102342  102343  102344  102345  102349  102340
  102341  102342  102341  102342  102342  102343  102344  102345  102346  102347
  102348  102349  102344  102345  102346  102347  102348  102345  102346  102347
  102348  102346  102347  102348  102347  102348  102348       0  102350  102351
  102352  102353  102354  102355  102364  102351  102352  102353  102352  102353
  102354  102355  102356  102357  102358  102364  102365  102366  102353  102354
  102355  102364  102354  102355  102356  102357  102358  102359  102360  102361
  102364  102365  102366  102367  102368  102355  102356  102357  102358  102364
  102365  102366  102356  102357  102358  102359  102360  102361  102362  102363
  102364  102365  102366  102357  102358  102359  102360  102361  102364  102358
  102359  102360  102361  102364  102359  102360  102361  102362  102363  102364
  102360  102361  102362  102363  102361  102362  102363  102362  102363  102363
       0  102365  102366  102367  102368  102369  102370  102381  102366  102367
  102368  102367  102368  102369  102370  102371  102372  102373  102381  102382
  102383  102368  102369  102370  102381  102369  102370  102371  102372  102373
  102374  102375  102376  102381  102382  102383  102384  102385  102370  102371
  102372  102373  102381  102382  102383  102371  102372  102373  102374  102375
  102376  102377  102378  102381  102382  102383  102372  102373  102374  102375
  102376  102381  102373  102374  102375  102376  102381  102374  102375  102376
  102377  102378  102379  102380  102381  102375  102376  102377  102378  102376
  102377  102378  102377  102378  102379  102380  102378  102379  102380  102379
  102380  102380       0  102382  102383  102384  102385  102386  102387  102400
  102383  102384  102385  102384  102385  102386  102387  102388  102389  102390
  102400  102401  102402  102385  102386  102387  102400  102386  102387  102388
  102389  102390  102391  102392  102396  102400  102401  102402  102403  102404
  102387  102388  102389  102390  102400  102401  102402  102388  102389  102390
  102391  102392  102393  102394  102395  102396  102397  102398  102399  102400
  102401  102402  102389  102390  102391  102392  102396  102400  102390  102391
  102392  102396  102400  102391  102392  102393  102394  102395  102396  102397
  102398  102399  102400  102392  102393  102394  102395  102396  102397  102398
  102399  102393  102394  102395  102396  102397  102398  102399  102394  102395
  102396  102395  102396  102396  102397  102398  102399  102398  102399  102399
       0  102401  102402  102403  102404  102405  102406  102412  102402  102403
  102404  102403  102404  102405  102406  102407  102408  102409  102412  102413
  102414  102404  102405  102406  102412  102405  102406  102407  102408  102409
  102410  102411  102412  102413  102414  102415  102416  102406  102407  102408
  102409  102412  102413  102414  102407  102408  102409  102410  102411  102412
  102413  102414  102408  102409  102410  102411  102412  102409  102410  102411
  102412  102410  102411  102412  102411       0  102413  102414  102415  102416
  102417  102418  102428  102414  102415  102416  102415  102416  102417  102418
  102419  102420  102424  102428  102429  102430  102416  102417  102418  102428
  102417  102418  102419  102420  102421  102422  102423  102424  102425  102426
  102427  102428  102429  102430  102431  102432  102418  102419  102420  102424
  102428  102429  102430  102419  102420  102421  102422  102423  102424  102425
  102426  102427  102428  102429  102430  102420  102421  102422  102423  102424
  102425  102426  102427  102428  102421  102422  102423  102424  102425  102426
  102427  102428  102422  102423  102424  102423  102424  102424  102425  102426
  102427  102428  102426  102427  102427       0  102429  102430  102431  102432
  102433  102434  102442  102430  102431  102432  102431  102432  102433  102434
  102435  102436  102440  102442  102443  102444  102432  102433  102434  102442
  102433  102434  102435  102436  102437  102438  102439  102440  102441  102442
  102443  102444  102445  102446  102434  102435  102436  102440  102442  102443
  102444  102435  102436  102437  102438  102439  102440  102441  102442  102443
  102444  102436  102437  102438  102439  102440  102441  102442  102437  102438
  102439  102440  102441  102442  102438  102439  102440  102439  102440  102440
  102441  102442       0  102443  102444  102445  102446  102447  102448  102456
  102444  102445  102446  102445  102446  102447  102448  102449  102450  102454
  102456  102457  102458  102446  102447  102448  102456  102447  102448  102449
  102450  102451  102452  102453  102454  102455  102456  102457  102458  102459
  102460  102448  102449  102450  102454  102456  102457  102458  102449  102450
  102451  102452  102453  102454  102455  102456  102457  102458  102450  102451
  102452  102453  102454  102455  102456  102451  102452  102453  102454  102455
  102456  102452  102453  102454  102453  102454  102454  102455  102456       0
  102457  102458  102459  102460  102461  102462  102467  102458  102459  102460
  102459  102460  102461  102462  102463  102464  102465  102467  102468  102469
  102460  102461  102462  102467  102461  102462  102463  102464  102465  102466
  102467  102468  102469  102470  102471  102462  102463  102464  102465  102467
  102468  102469  102463  102464  102465  102466  102467  102468  102469  102464
  102465  102466  102467  102465  102466  102467  102466  102467       0  102468
  102469  102470  102471  102472  102473  102482  102469  102470  102471  102470
  102471  102472  102473  102474  102475  102476  102482  102483  102484  102471
  102472  102473  102482  102472  102473  102474  102475  102476  102477  102478
  102479  102482  102483  102484  102485  102486  102473  102474  102475  102476
  102482  102483  102484  102474  102475  102476  102477  102478  102479  102480
  102481  102482  102483  102484  102475  102476  102477  102478  102479  102482
  102476  102477  102478  102479  102482  102477  102478  102479  102480  102481
  102482  102478  102479  102480  102481  102479  102480  102481  102480  102481
  102481       0  102483  102484  102485  102486  102487  102488  102503  102484
  102485  102486  102485  102486  102487  102488  102489  102490  102491  102503
  102504  102505  102486  102487  102488  102503  102487  102488  102489  102490
  102491  102492  102501  102503  102504  102505  102506  102507  102488  102489
  102490  102491  102503  102504  102505  102489  102490  102491  102492  102493
  102494  102499  102501  102502  102503  102504  102505  102490  102491  102492
  102501  102503  102491  102492  102501  102503  102492  102493  102494  102495
  102496  102499  102500  102501  102502  102503  102493  102494  102495  102496
  102497  102499  102501  102502  102494  102495  102496  102501  102495  102496
  102497  102498  102499  102500  102501  102496  102497  102499  102497  102498
  102499  102500  102501  102502  102498  102499  102500  102501  102499  102500
  102501  102502  102501  102502  102502       0  102504  102505  102506  102507
  102508  102509  102518  102505  102506  102507  102506  102507  102508  102509
  102510  102511  102512  102518  102519  102520  102507  102508  102509  102518
  102508  102509  102510  102511  102512  102513  102514  102515  102518  102519
  102520  102521  102522  102509  102510  102511  102512  102518  102519  102520
  102510  102511  102512  102513  102514  102515  102516  102517  102518  102519
  102520  102511  102512  102513  102514  102515  102518  102512  102513  102514
  102515  102518  102513  102514  102515  102516  102517  102518  102514  102515
  102516  102517  102515  102516  102517  102516  102517  102517       0  102519
  102520  102521  102522  102523  102524  102540  102520  102521  102522  102521
  102522  102523  102524  102525  102526  102527  102540  102541  102542  102522
  102523  102524  102540  102523  102524  102525  102526  102527  102528  102529
  102530  102540  102541  102542  102543  102544  102524  102525  102526  102527
  102540  102541  102542  102525  102526  102527  102528  102529  102530  102531
  102532  102533  102540  102541  102542  102526  102527  102528  102529  102530
  102540  102527  102528  102529  102530  102540  102528  102529  102530  102531
  102532  102533  102534  102535  102536  102540  102529  102530  102531  102532
  102533  102530  102531  102532  102533  102531  102532  102533  102534  102535
  102536  102537  102538  102539  102532  102533  102534  102535  102536  102533
  102534  102535  102536  102534  102535  102536  102537  102538  102539  102535
  102536  102537  102538  102539  102536  102537  102538  102539  102537  102538
  102539  102538  102539  102539       0  102541  102542  102543  102544  102545
  102546  102555  102542  102543  102544  102543  102544  102545  102546  102547
  102548  102549  102555  102556  102557  102544  102545  102546  102555  102545
  102546  102547  102548  102549  102550  102551  102552  102555  102556  102557
  102558  102559  102546  102547  102548  102549  102555  102556  102557  102547
  102548  102549  102550  102551  102552  102553  102554  102555  102556  102557
  102548  102549  102550  102551  102552  102555  102549  102550  102551  102552
  102555  102550  102551  102552  102553  102554  102555  102551  102552  102553
  102554  102552  102553  102554  102553  102554  102554       0  102556  102557
  102558  102559  102560  102561  102577  102557  102558  102559  102558  102559
  102560  102561  102562  102563  102564  102577  102578  102579  102559  102560
  102561  102577  102560  102561  102562  102563  102564  102565  102566  102567
  102577  102578  102579  102580  102581  102561  102562  102563  102564  102577
  102578  102579  102562  102563  102564  102565  102566  102567  102568  102569
  102570  102577  102578  102579  102563  102564  102565  102566  102567  102577
  102564  102565  102566  102567  102577  102565  102566  102567  102568  102569
  102570  102571  102572  102573  102577  102566  102567  102568  102569  102570
  102567  102568  102569  102570  102568  102569  102570  102571  102572  102573
  102574  102575  102576  102569  102570  102571  102572  102573  102570  102571
  102572  102573  102571  102572  102573  102574  102575  102576  102572  102573
  102574  102575  102576  102573  102574  102575  102576  102574  102575  102576
  102575  102576  102576       0  102578  102579  102580  102581  102582  102583
  102596  102579  102580  102581  102580  102581  102582  102583  102584  102585
  102586  102596  102597  102598  102581  102582  102583  102596  102582  102583
  102584  102585  102586  102587  102588  102592  102596  102597  102598  102599
  102600  102583  102584  102585  102586  102596  102597  102598  102584  102585
  102586  102587  102588  102589  102590  102591  102592  102593  102594  102595
  102596  102597  102598  102585  102586  102587  102588  102592  102596  102586
  102587  102588  102592  102596  102587  102588  102589  102590  102591  102592
  102593  102594  102595  102596  102588  102589  102590  102591  102592  102593
  102594  102595  102589  102590  102591  102592  102593  102594  102595  102590
  102591  102592  102591  102592  102592  102593  102594  102595  102594  102595
  102595       0  102597  102598  102599  102600  102601  102602  102610  102598
  102599  102600  102599  102600  102601  102602  102603  102604  102605  102610
  102611  102612  102600  102601  102602  102610  102601  102602  102603  102604
  102605  102606  102607  102610  102611  102612  102613  102614  102602  102603
  102604  102605  102610  102611  102612  102603  102604  102605  102606  102607
  102608  102609  102610  102611  102612  102604  102605  102606  102607  102610
  102605  102606  102607  102610  102606  102607  102608  102609  102610  102607
  102608  102609  102608  102609  102609       0  102611  102612  102613  102614
  102615  102616  102625  102612  102613  102614  102613  102614  102615  102616
  102617  102618  102619  102625  102626  102627  102614  102615  102616  102625
  102615  102616  102617  102618  102619  102620  102621  102622  102625  102626
  102627  102628  102629  102616  102617  102618  102619  102625  102626  102627
  102617  102618  102619  102620  102621  102622  102623  102624  102625  102626
  102627  102618  102619  102620  102621  102622  102625  102619  102620  102621
  102622  102625  102620  102621  102622  102623  102624  102625  102621  102622
  102623  102624  102622  102623  102624  102623  102624  102624       0  102626
  102627  102628  102629  102630  102631  102649  102627  102628  102629  102628
  102629  102630  102631  102632  102633  102634  102649  102650  102651  102629
  102630  102631  102649  102630  102631  102632  102633  102634  102635  102636
  102637  102649  102650  102651  102652  102653  102631  102632  102633  102634
  102649  102650  102651  102632  102633  102634  102635  102636  102637  102638
  102639  102640  102649  102650  102651  102633  102634  102635  102636  102637
  102649  102634  102635  102636  102637  102649  102635  102636  102637  102638
  102639  102640  102641  102642  102649  102636  102637  102638  102639  102640
  102637  102638  102639  102640  102638  102639  102640  102641  102642  102643
  102646  102639  102640  102641  102642  102640  102641  102642  102641  102642
  102643  102644  102645  102646  102647  102648  102642  102643  102646  102643
  102644  102645  102646  102647  102648  102644  102645  102646  102647  102648
  102645  102646  102646  102647  102648  102648       0  102650  102651  102652
  102653  102654  102655  102668  102651  102652  102653  102652  102653  102654
  102655  102656  102657  102658  102668  102669  102670  102653  102654  102655
  102668  102654  102655  102656  102657  102658  102659  102660  102664  102668
  102669  102670  102671  102672  102655  102656  102657  102658  102668  102669
  102670  102656  102657  102658  102659  102660  102661  102662  102663  102664
  102665  102666  102667  102668  102669  102670  102657  102658  102659  102660
  102664  102668  102658  102659  102660  102664  102668  102659  102660  102661
  102662  102663  102664  102665  102666  102667  102668  102660  102661  102662
  102663  102664  102665  102666  102667  102661  102662  102663  102664  102665
  102666  102667  102662  102663  102664  102663  102664  102664  102665  102666
  102667  102666  102667  102667       0  102669  102670  102671  102672  102673
  102674  102678  102670  102671  102672  102671  102672  102673  102674  102675
  102676  102677  102678  102679  102680  102672  102673  102674  102678  102673
  102674  102675  102676  102677  102678  102679  102680  102681  102682  102674
  102675  102676  102677  102678  102679  102680  102675  102676  102677  102678
  102679  102680  102676  102677  102678  102677  102678  102678  102679  102680
  102681  102682  102683  102684  102700  102680  102681  102682  102681  102682
  102683  102684  102685  102686  102687  102700  102701  102702  102682  102683
  102684  102700  102683  102684  102685  102686  102687  102688  102689  102690
  102700  102701  102702  102703  102704  102684  102685  102686  102687  102700
  102701  102702  102685  102686  102687  102688  102689  102690  102691  102692
  102693  102700  102701  102702  102686  102687  102688  102689  102690  102700
  102687  102688  102689  102690  102700  102688  102689  102690  102691  102692
  102693  102694  102695  102696  102700  102689  102690  102691  102692  102693
  102690  102691  102692  102693  102691  102692  102693  102694  102695  102696
  102697  102698  102699  102692  102693  102694  102695  102696  102693  102694
  102695  102696  102694  102695  102696  102697  102698  102699  102695  102696
  102697  102698  102699  102696  102697  102698  102699  102697  102698  102699
  102698  102699  102699       0  102701  102702  102703  102704  102705  102706
  102719  102702  102703  102704  102703  102704  102705  102706  102707  102708
  102709  102719  102720  102721  102704  102705  102706  102719  102705  102706
  102707  102708  102709  102710  102711  102715  102719  102720  102721  102722
  102723  102706  102707  102708  102709  102719  102720  102721  102707  102708
  102709  102710  102711  102712  102713  102714  102715  102716  102717  102718
  102719  102720  102721  102708  102709  102710  102711  102715  102719  102709
  102710  102711  102715  102719  102710  102711  102712  102713  102714  102715
  102716  102717  102718  102719  102711  102712  102713  102714  102715  102716
  102717  102718  102712  102713  102714  102715  102716  102717  102718  102713
  102714  102715  102714  102715  102715  102716  102717  102718  102717  102718
  102718       0  102720  102721  102722  102723  102724  102725  102730  102721
  102722  102723  102722  102723  102724  102725  102726  102727  102728  102730
  102731  102732  102723  102724  102725  102730  102724  102725  102726  102727
  102728  102729  102730  102731  102732  102733  102734  102725  102726  102727
  102728  102730  102731  102732  102726  102727  102728  102729  102730  102731
  102732  102727  102728  102729  102730  102728  102729  102730  102729  102730
       0  102731  102732  102733  102734  102735  102736  102742  102732  102733
  102734  102733  102734  102735  102736  102737  102738  102739  102742  102743
  102744  102734  102735  102736  102742  102735  102736  102737  102738  102739
  102740  102741  102742  102743  102744  102745  102746  102736  102737  102738
  102739  102742  102743  102744  102737  102738  102739  102740  102741  102742
  102743  102744  102738  102739  102740  102741  102742  102739  102740  102741
  102742  102740  102741  102742  102741       0  102743  102744  102745  102746
  102747  102748  102749  102744  102745  102746  102745  102746  102747  102748
  102749  102750  102751  102746  102747  102748  102749  102747  102748  102749
  102750  102751  102752  102753  102748  102749  102750  102751  102749  102750
  102751  102750  102751  102752  102753  102754  102755  102765  102751  102752
  102753  102752  102753  102754  102755  102756  102757  102761  102765  102766
  102767  102753  102754  102755  102765  102754  102755  102756  102757  102758
  102759  102760  102761  102762  102763  102764  102765  102766  102767  102768
  102769  102755  102756  102757  102761  102765  102766  102767  102756  102757
  102758  102759  102760  102761  102762  102763  102764  102765  102766  102767
  102757  102758  102759  102760  102761  102762  102763  102764  102765  102758
  102759  102760  102761  102762  102763  102764  102765  102759  102760  102761
  102760  102761  102761  102762  102763  102764  102765  102763  102764  102764
       0  102766  102767  102768  102769  102770  102771  102775  102767  102768
  102769  102768  102769  102770  102771  102772  102773  102774  102775  102776
  102777  102769  102770  102771  102775  102770  102771  102772  102773  102774
  102775  102776  102777  102778  102779  102771  102772  102773  102774  102775
  102776  102777  102772  102773  102774  102775  102776  102777  102773  102774
  102775  102774  102775  102775  102776  102777  102778  102779  102780  102781
  102791  102777  102778  102779  102778  102779  102780  102781  102782  102783
  102787  102791  102792  102793  102779  102780  102781  102791  102780  102781
  102782  102783  102784  102785  102786  102787  102788  102789  102790  102791
  102792  102793  102794  102795  102781  102782  102783  102787  102791  102792
  102793  102782  102783  102784  102785  102786  102787  102788  102789  102790
  102791  102792  102793  102783  102784  102785  102786  102787  102788  102789
  102790  102791  102784  102785  102786  102787  102788  102789  102790  102791
  102785  102786  102787  102786  102787  102787  102788  102789  102790  102791
  102789  102790  102790       0  102792  102793  102794  102795  102796  102797
  102810  102793  102794  102795  102794  102795  102796  102797  102798  102799
  102800  102810  102811  102812  102795  102796  102797  102810  102796  102797
  102798  102799  102800  102801  102802  102806  102810  102811  102812  102813
  102814  102797  102798  102799  102800  102810  102811  102812  102798  102799
  102800  102801  102802  102803  102804  102805  102806  102807  102808  102809
  102810  102811  102812  102799  102800  102801  102802  102806  102810  102800
  102801  102802  102806  102810  102801  102802  102803  102804  102805  102806
  102807  102808  102809  102810  102802  102803  102804  102805  102806  102807
  102808  102809  102803  102804  102805  102806  102807  102808  102809  102804
  102805  102806  102805  102806  102806  102807  102808  102809  102808  102809
  102809       0  102811  102812  102813  102814  102815  102816  102832  102812
  102813  102814  102813  102814  102815  102816  102817  102818  102819  102832
  102833  102834  102814  102815  102816  102832  102815  102816  102817  102818
  102819  102820  102821  102822  102832  102833  102834  102835  102836  102816
  102817  102818  102819  102832  102833  102834  102817  102818  102819  102820
  102821  102822  102823  102824  102825  102832  102833  102834  102818  102819
  102820  102821  102822  102832  102819  102820  102821  102822  102832  102820
  102821  102822  102823  102824  102825  102826  102827  102828  102832  102821
  102822  102823  102824  102825  102822  102823  102824  102825  102823  102824
  102825  102826  102827  102828  102829  102830  102831  102824  102825  102826
  102827  102828  102825  102826  102827  102828  102826  102827  102828  102829
  102830  102831  102827  102828  102829  102830  102831  102828  102829  102830
  102831  102829  102830  102831  102830  102831  102831       0  102833  102834
  102835  102836  102837  102838  102848  102834  102835  102836  102835  102836
  102837  102838  102839  102840  102844  102848  102849  102850  102836  102837
  102838  102848  102837  102838  102839  102840  102841  102842  102843  102844
  102845  102846  102847  102848  102849  102850  102851  102852  102838  102839
  102840  102844  102848  102849  102850  102839  102840  102841  102842  102843
  102844  102845  102846  102847  102848  102849  102850  102840  102841  102842
  102843  102844  102845  102846  102847  102848  102841  102842  102843  102844
  102845  102846  102847  102848  102842  102843  102844  102843  102844  102844
  102845  102846  102847  102848  102846  102847  102847       0  102849  102850
  102851  102852  102853  102854  102855  102850  102851  102852  102851  102852
  102853  102854  102855  102856  102857  102852  102853  102854  102855  102853
  102854  102855  102856  102857  102858  102859  102854  102855  102856  102857
  102855  102856  102857  102856  102857  102858  102859  102860  102861  102862
  102857  102858  102859  102858  102859  102860  102861  102862  102863  102864
  102859  102860  102861  102862  102860  102861  102862  102863  102864  102865
  102866  102861  102862  102863  102864  102862  102863  102864  102863  102864
  102865  102866  102867  102868  102876  102864  102865  102866  102865  102866
  102867  102868  102869  102870  102874  102876  102877  102878  102866  102867
  102868  102876  102867  102868  102869  102870  102871  102872  102873  102874
  102875  102876  102877  102878  102879  102880  102868  102869  102870  102874
  102876  102877  102878  102869  102870  102871  102872  102873  102874  102875
  102876  102877  102878  102870  102871  102872  102873  102874  102875  102876
  102871  102872  102873  102874  102875  102876  102872  102873  102874  102873
  102874  102874  102875  102876       0  102877  102878  102879  102880  102881
  102882  102887  102878  102879  102880  102879  102880  102881  102882  102883
  102884  102885  102887  102888  102889  102880  102881  102882  102887  102881
  102882  102883  102884  102885  102886  102887  102888  102889  102890  102891
  102882  102883  102884  102885  102887  102888  102889  102883  102884  102885
  102886  102887  102888  102889  102884  102885  102886  102887  102885  102886
  102887  102886  102887       0  102888  102889  102890  102891  102892  102893
  102899  102889  102890  102891  102890  102891  102892  102893  102894  102895
  102896  102899  102900  102901  102891  102892  102893  102899  102892  102893
  102894  102895  102896  102897  102898  102899  102900  102901  102902  102903
  102893  102894  102895  102896  102899  102900  102901  102894  102895  102896
  102897  102898  102899  102900  102901  102895  102896  102897  102898  102899
  102896  102897  102898  102899  102897  102898  102899  102898       0  102900
  102901  102902  102903  102904  102905  102915  102901  102902  102903  102902
  102903  102904  102905  102906  102907  102911  102915  102916  102917  102903
  102904  102905  102915  102904  102905  102906  102907  102908  102909  102910
  102911  102912  102913  102914  102915  102916  102917  102918  102919  102905
  102906  102907  102911  102915  102916  102917  102906  102907  102908  102909
  102910  102911  102912  102913  102914  102915  102916  102917  102907  102908
  102909  102910  102911  102912  102913  102914  102915  102908  102909  102910
  102911  102912  102913  102914  102915  102909  102910  102911  102910  102911
  102911  102912  102913  102914  102915  102913  102914  102914       0  102916
  102917  102918  102919  102920  102921  102930  102917  102918  102919  102918
  102919  102920  102921  102922  102923  102924  102930  102931  102932  102919
  102920  102921  102930  102920  102921  102922  102923  102924  102925  102926
  102927  102930  102931  102932  102933  102934  102921  102922  102923  102924
  102930  102931  102932  102922  102923  102924  102925  102926  102927  102928
  102929  102930  102931  102932  102923  102924  102925  102926  102927  102930
  102924  102925  102926  102927  102930  102925  102926  102927  102928  102929
  102930  102926  102927  102928  102929  102927  102928  102929  102928  102929
  102929       0  102931  102932  102933  102934  102935  102936  102946  102932
  102933  102934  102933  102934  102935  102936  102937  102938  102942  102946
  102947  102948  102934  102935  102936  102946  102935  102936  102937  102938
  102939  102940  102941  102942  102943  102944  102945  102946  102947  102948
  102949  102950  102936  102937  102938  102942  102946  102947  102948  102937
  102938  102939  102940  102941  102942  102943  102944  102945  102946  102947
  102948  102938  102939  102940  102941  102942  102943  102944  102945  102946
  102939  102940  102941  102942  102943  102944  102945  102946  102940  102941
  102942  102941  102942  102942  102943  102944  102945  102946  102944  102945
  102945       0  102947  102948  102949  102950  102951  102952  102960  102948
  102949  102950  102949  102950  102951  102952  102953  102954  102955  102960
  102961  102962  102950  102951  102952  102960  102951  102952  102953  102954
  102955  102956  102957  102960  102961  102962  102963  102964  102952  102953
  102954  102955  102960  102961  102962  102953  102954  102955  102956  102957
  102958  102959  102960  102961  102962  102954  102955  102956  102957  102960
  102955  102956  102957  102960  102956  102957  102958  102959  102960  102957
  102958  102959  102958  102959  102959       0  102961  102962  102963  102964
  102965  102966  102975  102962  102963  102964  102963  102964  102965  102966
  102967  102968  102969  102975  102976  102977  102964  102965  102966  102975
  102965  102966  102967  102968  102969  102970  102971  102972  102975  102976
  102977  102978  102979  102966  102967  102968  102969  102975  102976  102977
  102967  102968  102969  102970  102971  102972  102973  102974  102975  102976
  102977  102968  102969  102970  102971  102972  102975  102969  102970  102971
  102972  102975  102970  102971  102972  102973  102974  102975  102971  102972
  102973  102974  102972  102973  102974  102973  102974  102974       0  102976
  102977  102978  102979  102980  102981  102997  102977  102978  102979  102978
  102979  102980  102981  102982  102983  102984  102997  102998  102999  102979
  102980  102981  102997  102980  102981  102982  102983  102984  102985  102986
  102987  102997  102998  102999  103000  103001  102981  102982  102983  102984
  102997  102998  102999  102982  102983  102984  102985  102986  102987  102988
  102989  102990  102997  102998  102999  102983  102984  102985  102986  102987
  102997  102984  102985  102986  102987  102997  102985  102986  102987  102988
  102989  102990  102991  102992  102993  102997  102986  102987  102988  102989
  102990  102987  102988  102989  102990  102988  102989  102990  102991  102992
  102993  102994  102995  102996  102989  102990  102991  102992  102993  102990
  102991  102992  102993  102991  102992  102993  102994  102995  102996  102992
  102993  102994  102995  102996  102993  102994  102995  102996  102994  102995
  102996  102995  102996  102996       0  102998  102999  103000  103001  103002
  103003  103019  102999  103000  103001  103000  103001  103002  103003  103004
  103005  103006  103019  103020  103021  103001  103002  103003  103019  103002
  103003  103004  103005  103006  103007  103008  103009  103019  103020  103021
  103022  103023  103003  103004  103005  103006  103019  103020  103021  103004
  103005  103006  103007  103008  103009  103010  103011  103012  103019  103020
  103021  103005  103006  103007  103008  103009  103019  103006  103007  103008
  103009  103019  103007  103008  103009  103010  103011  103012  103013  103014
  103015  103019  103008  103009  103010  103011  103012  103009  103010  103011
  103012  103010  103011  103012  103013  103014  103015  103016  103017  103018
  103011  103012  103013  103014  103015  103012  103013  103014  103015  103013
  103014  103015  103016  103017  103018  103014  103015  103016  103017  103018
  103015  103016  103017  103018  103016  103017  103018  103017  103018  103018
       0  103020  103021  103022  103023  103024  103025  103031  103021  103022
  103023  103022  103023  103024  103025  103026  103027  103028  103031  103032
  103033  103023  103024  103025  103031  103024  103025  103026  103027  103028
  103029  103030  103031  103032  103033  103034  103035  103025  103026  103027
  103028  103031  103032  103033  103026  103027  103028  103029  103030  103031
  103032  103033  103027  103028  103029  103030  103031  103028  103029  103030
  103031  103029  103030  103031  103030       0  103032  103033  103034  103035
  103036  103037  103055  103033  103034  103035  103034  103035  103036  103037
  103038  103039  103040  103055  103056  103057  103035  103036  103037  103055
  103036  103037  103038  103039  103040  103041  103042  103043  103055  103056
  103057  103058  103059  103037  103038  103039  103040  103055  103056  103057
  103038  103039  103040  103041  103042  103043  103044  103045  103046  103055
  103056  103057  103039  103040  103041  103042  103043  103055  103040  103041
  103042  103043  103055  103041  103042  103043  103044  103045  103046  103047
  103048  103055  103042  103043  103044  103045  103046  103043  103044  103045
  103046  103044  103045  103046  103047  103048  103049  103052  103045  103046
  103047  103048  103046  103047  103048  103047  103048  103049  103050  103051
  103052  103053  103054  103048  103049  103052  103049  103050  103051  103052
  103053  103054  103050  103051  103052  103053  103054  103051  103052  103052
  103053  103054  103054       0  103056  103057  103058  103059  103060  103061
  103071  103057  103058  103059  103058  103059  103060  103061  103062  103063
  103067  103071  103072  103073  103059  103060  103061  103071  103060  103061
  103062  103063  103064  103065  103066  103067  103068  103069  103070  103071
  103072  103073  103074  103075  103061  103062  103063  103067  103071  103072
  103073  103062  103063  103064  103065  103066  103067  103068  103069  103070
  103071  103072  103073  103063  103064  103065  103066  103067  103068  103069
  103070  103071  103064  103065  103066  103067  103068  103069  103070  103071
  103065  103066  103067  103066  103067  103067  103068  103069  103070  103071
  103069  103070  103070       0  103072  103073  103074  103075  103076  103077
  103085  103073  103074  103075  103074  103075  103076  103077  103078  103079
  103083  103085  103086  103087  103075  103076  103077  103085  103076  103077
  103078  103079  103080  103081  103082  103083  103084  103085  103086  103087
  103088  103089  103077  103078  103079  103083  103085  103086  103087  103078
  103079  103080  103081  103082  103083  103084  103085  103086  103087  103079
  103080  103081  103082  103083  103084  103085  103080  103081  103082  103083
  103084  103085  103081  103082  103083  103082  103083  103083  103084  103085
       0  103086  103087  103088  103089  103090  103091  103097  103087  103088
  103089  103088  103089  103090  103091  103092  103093  103094  103097  103098
  103099  103089  103090  103091  103097  103090  103091  103092  103093  103094
  103095  103096  103097  103098  103099  103100  103101  103091  103092  103093
  103094  103097  103098  103099  103092  103093  103094  103095  103096  103097
  103098  103099  103093  103094  103095  103096  103097  103094  103095  103096
  103097  103095  103096  103097  103096       0  103098  103099  103100  103101
  103102  103103  103107  103099  103100  103101  103100  103101  103102  103103
  103104  103105  103106  103107  103108  103109  103101  103102  103103  103107
  103102  103103  103104  103105  103106  103107  103108  103109  103110  103111
  103103  103104  103105  103106  103107  103108  103109  103104  103105  103106
  103107  103108  103109  103105  103106  103107  103106  103107  103107  103108
  103109  103110  103111  103112  103113  103126  103109  103110  103111  103110
  103111  103112  103113  103114  103115  103116  103126  103127  103128  103111
  103112  103113  103126  103112  103113  103114  103115  103116  103117  103118
  103122  103126  103127  103128  103129  103130  103113  103114  103115  103116
  103126  103127  103128  103114  103115  103116  103117  103118  103119  103120
  103121  103122  103123  103124  103125  103126  103127  103128  103115  103116
  103117  103118  103122  103126  103116  103117  103118  103122  103126  103117
  103118  103119  103120  103121  103122  103123  103124  103125  103126  103118
  103119  103120  103121  103122  103123  103124  103125  103119  103120  103121
  103122  103123  103124  103125  103120  103121  103122  103121  103122  103122
  103123  103124  103125  103124  103125  103125       0  103127  103128  103129
  103130  103131  103132  103140  103128  103129  103130  103129  103130  103131
  103132  103133  103134  103135  103140  103141  103142  103130  103131  103132
  103140  103131  103132  103133  103134  103135  103136  103137  103140  103141
  103142  103143  103144  103132  103133  103134  103135  103140  103141  103142
  103133  103134  103135  103136  103137  103138  103139  103140  103141  103142
  103134  103135  103136  103137  103140  103135  103136  103137  103140  103136
  103137  103138  103139  103140  103137  103138  103139  103138  103139  103139
       0  103141  103142  103143  103144  103145  103146  103150  103142  103143
  103144  103143  103144  103145  103146  103147  103148  103149  103150  103151
  103152  103144  103145  103146  103150  103145  103146  103147  103148  103149
  103150  103151  103152  103153  103154  103146  103147  103148  103149  103150
  103151  103152  103147  103148  103149  103150  103151  103152  103148  103149
  103150  103149  103150  103150  103151  103152  103153  103154  103155  103156
  103164  103152  103153  103154  103153  103154  103155  103156  103157  103158
  103162  103164  103165  103166  103154  103155  103156  103164  103155  103156
  103157  103158  103159  103160  103161  103162  103163  103164  103165  103166
  103167  103168  103156  103157  103158  103162  103164  103165  103166  103157
  103158  103159  103160  103161  103162  103163  103164  103165  103166  103158
  103159  103160  103161  103162  103163  103164  103159  103160  103161  103162
  103163  103164  103160  103161  103162  103161  103162  103162  103163  103164
       0  103165  103166  103167  103168  103169  103170  103188  103166  103167
  103168  103167  103168  103169  103170  103171  103172  103173  103188  103189
  103190  103168  103169  103170  103188  103169  103170  103171  103172  103173
  103174  103175  103176  103188  103189  103190  103191  103192  103170  103171
  103172  103173  103188  103189  103190  103171  103172  103173  103174  103175
  103176  103177  103178  103179  103188  103189  103190  103172  103173  103174
  103175  103176  103188  103173  103174  103175  103176  103188  103174  103175
  103176  103177  103178  103179  103180  103181  103188  103175  103176  103177
  103178  103179  103176  103177  103178  103179  103177  103178  103179  103180
  103181  103182  103185  103178  103179  103180  103181  103179  103180  103181
  103180  103181  103182  103183  103184  103185  103186  103187  103181  103182
  103185  103182  103183  103184  103185  103186  103187  103183  103184  103185
  103186  103187  103184  103185  103185  103186  103187  103187       0  103189
  103190  103191  103192  103193  103194  103198  103190  103191  103192  103191
  103192  103193  103194  103195  103196  103197  103198  103199  103200  103192
  103193  103194  103198  103193  103194  103195  103196  103197  103198  103199
  103200  103201  103202  103194  103195  103196  103197  103198  103199  103200
  103195  103196  103197  103198  103199  103200  103196  103197  103198  103197
  103198  103198  103199  103200  103201  103202  103203  103204  103208  103200
  103201  103202  103201  103202  103203  103204  103205  103206  103207  103208
  103209  103210  103202  103203  103204  103208  103203  103204  103205  103206
  103207  103208  103209  103210  103211  103212  103204  103205  103206  103207
  103208  103209  103210  103205  103206  103207  103208  103209  103210  103206
  103207  103208  103207  103208  103208  103209  103210  103211  103212  103213
  103214  103224  103210  103211  103212  103211  103212  103213  103214  103215
  103216  103220  103224  103225  103226  103212  103213  103214  103224  103213
  103214  103215  103216  103217  103218  103219  103220  103221  103222  103223
  103224  103225  103226  103227  103228  103214  103215  103216  103220  103224
  103225  103226  103215  103216  103217  103218  103219  103220  103221  103222
  103223  103224  103225  103226  103216  103217  103218  103219  103220  103221
  103222  103223  103224  103217  103218  103219  103220  103221  103222  103223
  103224  103218  103219  103220  103219  103220  103220  103221  103222  103223
  103224  103222  103223  103223       0  103225  103226  103227  103228  103229
  103230  103239  103226  103227  103228  103227  103228  103229  103230  103231
  103232  103233  103239  103240  103241  103228  103229  103230  103239  103229
  103230  103231  103232  103233  103234  103235  103236  103239  103240  103241
  103242  103243  103230  103231  103232  103233  103239  103240  103241  103231
  103232  103233  103234  103235  103236  103237  103238  103239  103240  103241
  103232  103233  103234  103235  103236  103239  103233  103234  103235  103236
  103239  103234  103235  103236  103237  103238  103239  103235  103236  103237
  103238  103236  103237  103238  103237  103238  103238       0  103240  103241
  103242  103243  103244  103245  103254  103241  103242  103243  103242  103243
  103244  103245  103246  103247  103248  103254  103255  103256  103243  103244
  103245  103254  103244  103245  103246  103247  103248  103249  103250  103251
  103254  103255  103256  103257  103258  103245  103246  103247  103248  103254
  103255  103256  103246  103247  103248  103249  103250  103251  103252  103253
  103254  103255  103256  103247  103248  103249  103250  103251  103254  103248
  103249  103250  103251  103254  103249  103250  103251  103252  103253  103254
  103250  103251  103252  103253  103251  103252  103253  103252  103253  103253
       0  103255  103256  103257  103258  103259  103260  103261  103256  103257
  103258  103257  103258  103259  103260  103261  103262  103263  103258  103259
  103260  103261  103259  103260  103261  103262  103263  103264  103265  103260
  103261  103262  103263  103261  103262  103263  103262  103263  103264  103265
  103266  103267  103280  103263  103264  103265  103264  103265  103266  103267
  103268  103269  103273  103280  103281  103282  103265  103266  103267  103280
  103266  103267  103268  103269  103270  103271  103272  103273  103274  103275
  103276  103280  103281  103282  103283  103284  103267  103268  103269  103273
  103280  103281  103282  103268  103269  103270  103271  103272  103273  103274
  103275  103276  103277  103278  103279  103280  103281  103282  103269  103270
  103271  103272  103273  103274  103275  103276  103280  103270  103271  103272
  103273  103274  103275  103276  103280  103271  103272  103273  103272  103273
  103273  103274  103275  103276  103277  103278  103279  103280  103275  103276
  103277  103278  103279  103276  103277  103278  103279  103277  103278  103279
  103278  103279  103279       0  103281  103282  103283  103284  103285  103286
  103296  103282  103283  103284  103283  103284  103285  103286  103287  103288
  103292  103296  103297  103298  103284  103285  103286  103296  103285  103286
  103287  103288  103289  103290  103291  103292  103293  103294  103295  103296
  103297  103298  103299  103300  103286  103287  103288  103292  103296  103297
  103298  103287  103288  103289  103290  103291  103292  103293  103294  103295
  103296  103297  103298  103288  103289  103290  103291  103292  103293  103294
  103295  103296  103289  103290  103291  103292  103293  103294  103295  103296
  103290  103291  103292  103291  103292  103292  103293  103294  103295  103296
  103294  103295  103295       0  103297  103298  103299  103300  103301  103302
  103315  103298  103299  103300  103299  103300  103301  103302  103303  103304
  103305  103315  103316  103317  103300  103301  103302  103315  103301  103302
  103303  103304  103305  103306  103307  103311  103315  103316  103317  103318
  103319  103302  103303  103304  103305  103315  103316  103317  103303  103304
  103305  103306  103307  103308  103309  103310  103311  103312  103313  103314
  103315  103316  103317  103304  103305  103306  103307  103311  103315  103305
  103306  103307  103311  103315  103306  103307  103308  103309  103310  103311
  103312  103313  103314  103315  103307  103308  103309  103310  103311  103312
  103313  103314  103308  103309  103310  103311  103312  103313  103314  103309
  103310  103311  103310  103311  103311  103312  103313  103314  103313  103314
  103314       0  103316  103317  103318  103319  103320  103321  103322  103317
  103318  103319  103318  103319  103320  103321  103322  103323  103324  103319
  103320  103321  103322  103320  103321  103322  103323  103324  103325  103326
  103321  103322  103323  103324  103322  103323  103324  103323  103324  103325
  103326  103327  103328  103329  103324  103325  103326  103325  103326  103327
  103328  103329  103330  103331  103326  103327  103328  103329  103327  103328
  103329  103330  103331  103332  103333  103328  103329  103330  103331  103329
  103330  103331  103330  103331  103332  103333  103334  103335  103336  103331
  103332  103333  103332  103333  103334  103335  103336  103337  103338  103333
  103334  103335  103336  103334  103335  103336  103337  103338  103339  103340
  103335  103336  103337  103338  103336  103337  103338  103337  103338  103339
  103340  103341  103342  103347  103338  103339  103340  103339  103340  103341
  103342  103343  103344  103345  103347  103348  103349  103340  103341  103342
  103347  103341  103342  103343  103344  103345  103346  103347  103348  103349
  103350  103351  103342  103343  103344  103345  103347  103348  103349  103343
  103344  103345  103346  103347  103348  103349  103344  103345  103346  103347
  103345  103346  103347  103346  103347       0  103348  103349  103350  103351
  103352  103353  103357  103349  103350  103351  103350  103351  103352  103353
  103354  103355  103356  103357  103358  103359  103351  103352  103353  103357
  103352  103353  103354  103355  103356  103357  103358  103359  103360  103361
  103353  103354  103355  103356  103357  103358  103359  103354  103355  103356
  103357  103358  103359  103355  103356  103357  103356  103357  103357  103358
  103359  103360  103361  103362  103363  103376  103359  103360  103361  103360
  103361  103362  103363  103364  103365  103366  103376  103377  103378  103361
  103362  103363  103376  103362  103363  103364  103365  103366  103367  103368
  103372  103376  103377  103378  103379  103380  103363  103364  103365  103366
  103376  103377  103378  103364  103365  103366  103367  103368  103369  103370
  103371  103372  103373  103374  103375  103376  103377  103378  103365  103366
  103367  103368  103372  103376  103366  103367  103368  103372  103376  103367
  103368  103369  103370  103371  103372  103373  103374  103375  103376  103368
  103369  103370  103371  103372  103373  103374  103375  103369  103370  103371
  103372  103373  103374  103375  103370  103371  103372  103371  103372  103372
  103373  103374  103375  103374  103375  103375       0  103377  103378  103379
  103380  103381  103382  103395  103378  103379  103380  103379  103380  103381
  103382  103383  103384  103385  103395  103396  103397  103380  103381  103382
  103395  103381  103382  103383  103384  103385  103386  103387  103391  103395
  103396  103397  103398  103399  103382  103383  103384  103385  103395  103396
  103397  103383  103384  103385  103386  103387  103388  103389  103390  103391
  103392  103393  103394  103395  103396  103397  103384  103385  103386  103387
  103391  103395  103385  103386  103387  103391  103395  103386  103387  103388
  103389  103390  103391  103392  103393  103394  103395  103387  103388  103389
  103390  103391  103392  103393  103394  103388  103389  103390  103391  103392
  103393  103394  103389  103390  103391  103390  103391  103391  103392  103393
  103394  103393  103394  103394       0  103396  103397  103398  103399  103400
  103401  103419  103397  103398  103399  103398  103399  103400  103401  103402
  103403  103404  103419  103420  103421  103399  103400  103401  103419  103400
  103401  103402  103403  103404  103405  103406  103407  103419  103420  103421
  103422  103423  103401  103402  103403  103404  103419  103420  103421  103402
  103403  103404  103405  103406  103407  103408  103409  103410  103419  103420
  103421  103403  103404  103405  103406  103407  103419  103404  103405  103406
  103407  103419  103405  103406  103407  103408  103409  103410  103411  103412
  103419  103406  103407  103408  103409  103410  103407  103408  103409  103410
  103408  103409  103410  103411  103412  103413  103416  103409  103410  103411
  103412  103410  103411  103412  103411  103412  103413  103414  103415  103416
  103417  103418  103412  103413  103416  103413  103414  103415  103416  103417
  103418  103414  103415  103416  103417  103418  103415  103416  103416  103417
  103418  103418       0  103420  103421  103422  103423  103424  103425  103430
  103421  103422  103423  103422  103423  103424  103425  103426  103427  103428
  103430  103431  103432  103423  103424  103425  103430  103424  103425  103426
  103427  103428  103429  103430  103431  103432  103433  103434  103425  103426
  103427  103428  103430  103431  103432  103426  103427  103428  103429  103430
  103431  103432  103427  103428  103429  103430  103428  103429  103430  103429
  103430       0  103431  103432  103433  103434  103435  103436  103449  103432
  103433  103434  103433  103434  103435  103436  103437  103438  103442  103449
  103450  103451  103434  103435  103436  103449  103435  103436  103437  103438
  103439  103440  103441  103442  103443  103444  103445  103449  103450  103451
  103452  103461  103436  103437  103438  103442  103449  103450  103451  103437
  103438  103439  103440  103441  103442  103443  103444  103445  103446  103447
  103448  103449  103450  103451  103438  103439  103440  103441  103442  103443
  103444  103445  103449  103439  103440  103441  103442  103443  103444  103445
  103449  103440  103441  103442  103441  103442  103442  103443  103444  103445
  103446  103447  103448  103449  103444  103445  103446  103447  103448  103445
  103446  103447  103448  103446  103447  103448  103447  103448  103448       0
  103450  103451  103452  103453  103454  103455  103458  103461  103462  103463
  103451  103452  103461  103452  103453  103454  103455  103456  103457  103458
  103459  103460  103461  103462  103463  103464  103465  103453  103454  103455
  103456  103457  103458  103459  103460  103461  103462  103463  103454  103455
  103456  103457  103458  103461  103455  103456  103457  103458  103461  103456
  103457  103458  103459  103460  103461  103462  103463  103457  103458  103459
  103460  103461  103458  103459  103460  103461  103459  103460  103461  103462
  103463  103464  103465  103460  103461  103462  103463  103461  103462  103463
  103462  103463  103464  103465  103466  103467  103463  103464  103465  103464
  103465  103466  103467  103468  103469  103473  103465  103466  103467  103466
  103467  103468  103469  103470  103471  103472  103473  103474  103475  103467
  103468  103469  103473  103468  103469  103470  103471  103472  103473  103474
  103475  103476  103477  103469  103470  103471  103472  103473  103474  103475
  103470  103471  103472  103473  103474  103475  103471  103472  103473  103472
  103473  103473  103474  103475  103476  103477  103478  103479  103492  103475
  103476  103477  103476  103477  103478  103479  103480  103481  103482  103492
  103493  103494  103477  103478  103479  103492  103478  103479  103480  103481
  103482  103483  103484  103488  103492  103493  103494  103495  103496  103479
  103480  103481  103482  103492  103493  103494  103480  103481  103482  103483
  103484  103485  103486  103487  103488  103489  103490  103491  103492  103493
  103494  103481  103482  103483  103484  103488  103492  103482  103483  103484
  103488  103492  103483  103484  103485  103486  103487  103488  103489  103490
  103491  103492  103484  103485  103486  103487  103488  103489  103490  103491
  103485  103486  103487  103488  103489  103490  103491  103486  103487  103488
  103487  103488  103488  103489  103490  103491  103490  103491  103491       0
  103493  103494  103495  103496  103497  103498  103504  103494  103495  103496
  103495  103496  103497  103498  103499  103500  103501  103504  103505  103506
  103496  103497  103498  103504  103497  103498  103499  103500  103501  103502
  103503  103504  103505  103506  103507  103508  103498  103499  103500  103501
  103504  103505  103506  103499  103500  103501  103502  103503  103504  103505
  103506  103500  103501  103502  103503  103504  103501  103502  103503  103504
  103502  103503  103504  103503       0  103505  103506  103507  103508  103509
  103510  103515  103506  103507  103508  103507  103508  103509  103510  103511
  103512  103513  103515  103516  103517  103508  103509  103510  103515  103509
  103510  103511  103512  103513  103514  103515  103516  103517  103518  103519
  103510  103511  103512  103513  103515  103516  103517  103511  103512  103513
  103514  103515  103516  103517  103512  103513  103514  103515  103513  103514
  103515  103514  103515       0  103516  103517  103518  103519  103520  103521
  103534  103517  103518  103519  103518  103519  103520  103521  103522  103523
  103524  103534  103535  103536  103519  103520  103521  103534  103520  103521
  103522  103523  103524  103525  103526  103530  103534  103535  103536  103537
  103538  103521  103522  103523  103524  103534  103535  103536  103522  103523
  103524  103525  103526  103527  103528  103529  103530  103531  103532  103533
  103534  103535  103536  103523  103524  103525  103526  103530  103534  103524
  103525  103526  103530  103534  103525  103526  103527  103528  103529  103530
  103531  103532  103533  103534  103526  103527  103528  103529  103530  103531
  103532  103533  103527  103528  103529  103530  103531  103532  103533  103528
  103529  103530  103529  103530  103530  103531  103532  103533  103532  103533
  103533       0  103535  103536  103537  103538  103539  103540  103548  103536
  103537  103538  103537  103538  103539  103540  103541  103542  103546  103548
  103549  103550  103538  103539  103540  103548  103539  103540  103541  103542
  103543  103544  103545  103546  103547  103548  103549  103550  103551  103560
  103540  103541  103542  103546  103548  103549  103550  103541  103542  103543
  103544  103545  103546  103547  103548  103549  103550  103542  103543  103544
  103545  103546  103547  103548  103543  103544  103545  103546  103547  103548
  103544  103545  103546  103545  103546  103546  103547  103548       0  103549
  103550  103551  103552  103553  103554  103557  103560  103561  103562  103550
  103551  103560  103551  103552  103553  103554  103555  103556  103557  103558
  103559  103560  103561  103562  103563  103564  103552  103553  103554  103555
  103556  103557  103558  103559  103560  103561  103562  103553  103554  103555
  103556  103557  103560  103554  103555  103556  103557  103560  103555  103556
  103557  103558  103559  103560  103561  103562  103556  103557  103558  103559
  103560  103557  103558  103559  103560  103558  103559  103560  103561  103562
  103563  103564  103559  103560  103561  103562  103560  103561  103562  103561
  103562  103563  103564  103565  103566  103562  103563  103564  103563  103564
  103565  103566  103567  103568  103572  103564  103565  103566  103565  103566
  103567  103568  103569  103570  103571  103572  103573  103574  103566  103567
  103568  103572  103567  103568  103569  103570  103571  103572  103573  103574
  103575  103576  103568  103569  103570  103571  103572  103573  103574  103569
  103570  103571  103572  103573  103574  103570  103571  103572  103571  103572
  103572  103573  103574  103575  103576  103577  103578  103586  103574  103575
  103576  103575  103576  103577  103578  103579  103580  103581  103586  103587
  103588  103576  103577  103578  103586  103577  103578  103579  103580  103581
  103582  103583  103586  103587  103588  103589  103590  103578  103579  103580
  103581  103586  103587  103588  103579  103580  103581  103582  103583  103584
  103585  103586  103587  103588  103580  103581  103582  103583  103586  103581
  103582  103583  103586  103582  103583  103584  103585  103586  103583  103584
  103585  103584  103585  103585       0  103587  103588  103589  103590  103591
  103592  103601  103588  103589  103590  103589  103590  103591  103592  103593
  103594  103595  103601  103602  103603  103590  103591  103592  103601  103591
  103592  103593  103594  103595  103596  103597  103598  103601  103602  103603
  103604  103605  103592  103593  103594  103595  103601  103602  103603  103593
  103594  103595  103596  103597  103598  103599  103600  103601  103602  103603
  103594  103595  103596  103597  103598  103601  103595  103596  103597  103598
  103601  103596  103597  103598  103599  103600  103601  103597  103598  103599
  103600  103598  103599  103600  103599  103600  103600       0  103602  103603
  103604  103605  103606  103607  103613  103603  103604  103605  103604  103605
  103606  103607  103608  103609  103610  103613  103614  103615  103605  103606
  103607  103613  103606  103607  103608  103609  103610  103611  103612  103613
  103614  103615  103616  103617  103607  103608  103609  103610  103613  103614
  103615  103608  103609  103610  103611  103612  103613  103614  103615  103609
  103610  103611  103612  103613  103610  103611  103612  103613  103611  103612
  103613  103612       0  103614  103615  103616  103617  103618  103619  103630
  103615  103616  103617  103616  103617  103618  103619  103620  103621  103622
  103630  103631  103632  103617  103618  103619  103630  103618  103619  103620
  103621  103622  103623  103624  103625  103630  103631  103632  103633  103634
  103619  103620  103621  103622  103630  103631  103632  103620  103621  103622
  103623  103624  103625  103626  103627  103630  103631  103632  103621  103622
  103623  103624  103625  103630  103622  103623  103624  103625  103630  103623
  103624  103625  103626  103627  103628  103629  103630  103624  103625  103626
  103627  103625  103626  103627  103626  103627  103628  103629  103627  103628
  103629  103628  103629  103629       0  103631  103632  103633  103634  103635
  103636  103652  103632  103633  103634  103633  103634  103635  103636  103637
  103638  103639  103652  103653  103654  103634  103635  103636  103652  103635
  103636  103637  103638  103639  103640  103641  103642  103652  103653  103654
  103655  103656  103636  103637  103638  103639  103652  103653  103654  103637
  103638  103639  103640  103641  103642  103643  103644  103645  103652  103653
  103654  103638  103639  103640  103641  103642  103652  103639  103640  103641
  103642  103652  103640  103641  103642  103643  103644  103645  103646  103647
  103648  103652  103641  103642  103643  103644  103645  103642  103643  103644
  103645  103643  103644  103645  103646  103647  103648  103649  103650  103651
  103644  103645  103646  103647  103648  103645  103646  103647  103648  103646
  103647  103648  103649  103650  103651  103647  103648  103649  103650  103651
  103648  103649  103650  103651  103649  103650  103651  103650  103651  103651
       0  103653  103654  103655  103656  103657  103658  103671  103654  103655
  103656  103655  103656  103657  103658  103659  103660  103664  103671  103672
  103673  103656  103657  103658  103671  103657  103658  103659  103660  103661
  103662  103663  103664  103665  103666  103667  103671  103672  103673  103674
  103675  103658  103659  103660  103664  103671  103672  103673  103659  103660
  103661  103662  103663  103664  103665  103666  103667  103668  103669  103670
  103671  103672  103673  103660  103661  103662  103663  103664  103665  103666
  103667  103671  103661  103662  103663  103664  103665  103666  103667  103671
  103662  103663  103664  103663  103664  103664  103665  103666  103667  103668
  103669  103670  103671  103666  103667  103668  103669  103670  103667  103668
  103669  103670  103668  103669  103670  103669  103670  103670       0  103672
  103673  103674  103675  103676  103677  103678  103673  103674  103675  103674
  103675  103676  103677  103678  103679  103680  103675  103676  103677  103678
  103676  103677  103678  103679  103680  103681  103682  103677  103678  103679
  103680  103678  103679  103680  103679  103680  103681  103682  103683  103684
  103697  103680  103681  103682  103681  103682  103683  103684  103685  103686
  103690  103697  103698  103699  103682  103683  103684  103697  103683  103684
  103685  103686  103687  103688  103689  103690  103691  103692  103693  103697
  103698  103699  103700  103701  103684  103685  103686  103690  103697  103698
  103699  103685  103686  103687  103688  103689  103690  103691  103692  103693
  103694  103695  103696  103697  103698  103699  103686  103687  103688  103689
  103690  103691  103692  103693  103697  103687  103688  103689  103690  103691
  103692  103693  103697  103688  103689  103690  103689  103690  103690  103691
  103692  103693  103694  103695  103696  103697  103692  103693  103694  103695
  103696  103693  103694  103695  103696  103694  103695  103696  103695  103696
  103696       0  103698  103699  103700  103701  103702  103703  103712  103699
  103700  103701  103700  103701  103702  103703  103704  103705  103706  103712
  103713  103714  103701  103702  103703  103712  103702  103703  103704  103705
  103706  103707  103708  103709  103712  103713  103714  103715  103716  103703
  103704  103705  103706  103712  103713  103714  103704  103705  103706  103707
  103708  103709  103710  103711  103712  103713  103714  103705  103706  103707
  103708  103709  103712  103706  103707  103708  103709  103712  103707  103708
  103709  103710  103711  103712  103708  103709  103710  103711  103709  103710
  103711  103710  103711  103711       0  103713  103714  103715  103716  103717
  103718  103731  103714  103715  103716  103715  103716  103717  103718  103719
  103720  103724  103731  103732  103733  103716  103717  103718  103731  103717
  103718  103719  103720  103721  103722  103723  103724  103725  103726  103727
  103731  103732  103733  103734  103735  103718  103719  103720  103724  103731
  103732  103733  103719  103720  103721  103722  103723  103724  103725  103726
  103727  103728  103729  103730  103731  103732  103733  103720  103721  103722
  103723  103724  103725  103726  103727  103731  103721  103722  103723  103724
  103725  103726  103727  103731  103722  103723  103724  103723  103724  103724
  103725  103726  103727  103728  103729  103730  103731  103726  103727  103728
  103729  103730  103727  103728  103729  103730  103728  103729  103730  103729
  103730  103730       0  103732  103733  103734  103735  103736  103737  103750
  103733  103734  103735  103734  103735  103736  103737  103738  103739  103743
  103750  103751  103752  103735  103736  103737  103750  103736  103737  103738
  103739  103740  103741  103742  103743  103744  103745  103746  103750  103751
  103752  103753  103754  103737  103738  103739  103743  103750  103751  103752
  103738  103739  103740  103741  103742  103743  103744  103745  103746  103747
  103748  103749  103750  103751  103752  103739  103740  103741  103742  103743
  103744  103745  103746  103750  103740  103741  103742  103743  103744  103745
  103746  103750  103741  103742  103743  103742  103743  103743  103744  103745
  103746  103747  103748  103749  103750  103745  103746  103747  103748  103749
  103746  103747  103748  103749  103747  103748  103749  103748  103749  103749
       0  103751  103752  103753  103754  103755  103756  103772  103752  103753
  103754  103753  103754  103755  103756  103757  103758  103759  103772  103773
  103774  103754  103755  103756  103772  103755  103756  103757  103758  103759
  103760  103761  103762  103772  103773  103774  103775  103776  103756  103757
  103758  103759  103772  103773  103774  103757  103758  103759  103760  103761
  103762  103763  103764  103765  103772  103773  103774  103758  103759  103760
  103761  103762  103772  103759  103760  103761  103762  103772  103760  103761
  103762  103763  103764  103765  103766  103767  103768  103772  103761  103762
  103763  103764  103765  103762  103763  103764  103765  103763  103764  103765
  103766  103767  103768  103769  103770  103771  103764  103765  103766  103767
  103768  103765  103766  103767  103768  103766  103767  103768  103769  103770
  103771  103767  103768  103769  103770  103771  103768  103769  103770  103771
  103769  103770  103771  103770  103771  103771       0  103773  103774  103775
  103776  103777  103778  103796  103774  103775  103776  103775  103776  103777
  103778  103779  103780  103781  103796  103797  103798  103776  103777  103778
  103796  103777  103778  103779  103780  103781  103782  103783  103784  103796
  103797  103798  103799  103800  103778  103779  103780  103781  103796  103797
  103798  103779  103780  103781  103782  103783  103784  103785  103786  103787
  103796  103797  103798  103780  103781  103782  103783  103784  103796  103781
  103782  103783  103784  103796  103782  103783  103784  103785  103786  103787
  103788  103789  103796  103783  103784  103785  103786  103787  103784  103785
  103786  103787  103785  103786  103787  103788  103789  103790  103793  103786
  103787  103788  103789  103787  103788  103789  103788  103789  103790  103791
  103792  103793  103794  103795  103789  103790  103793  103790  103791  103792
  103793  103794  103795  103791  103792  103793  103794  103795  103792  103793
  103793  103794  103795  103795       0  103797  103798  103799  103800  103801
  103802  103810  103798  103799  103800  103799  103800  103801  103802  103803
  103804  103808  103810  103811  103812  103800  103801  103802  103810  103801
  103802  103803  103804  103805  103806  103807  103808  103809  103810  103811
  103812  103813  103814  103802  103803  103804  103808  103810  103811  103812
  103803  103804  103805  103806  103807  103808  103809  103810  103811  103812
  103804  103805  103806  103807  103808  103809  103810  103805  103806  103807
  103808  103809  103810  103806  103807  103808  103807  103808  103808  103809
  103810       0  103811  103812  103813  103814  103815  103816  103829  103812
  103813  103814  103813  103814  103815  103816  103817  103818  103819  103829
  103830  103831  103814  103815  103816  103829  103815  103816  103817  103818
  103819  103820  103821  103825  103829  103830  103831  103832  103833  103816
  103817  103818  103819  103829  103830  103831  103817  103818  103819  103820
  103821  103822  103823  103824  103825  103826  103827  103828  103829  103830
  103831  103818  103819  103820  103821  103825  103829  103819  103820  103821
  103825  103829  103820  103821  103822  103823  103824  103825  103826  103827
  103828  103829  103821  103822  103823  103824  103825  103826  103827  103828
  103822  103823  103824  103825  103826  103827  103828  103823  103824  103825
  103824  103825  103825  103826  103827  103828  103827  103828  103828       0
  103830  103831  103832  103833  103834  103835  103851  103831  103832  103833
  103832  103833  103834  103835  103836  103837  103838  103851  103852  103853
  103833  103834  103835  103851  103834  103835  103836  103837  103838  103839
  103840  103841  103851  103852  103853  103854  103855  103835  103836  103837
  103838  103851  103852  103853  103836  103837  103838  103839  103840  103841
  103842  103843  103844  103851  103852  103853  103837  103838  103839  103840
  103841  103851  103838  103839  103840  103841  103851  103839  103840  103841
  103842  103843  103844  103845  103846  103847  103851  103840  103841  103842
  103843  103844  103841  103842  103843  103844  103842  103843  103844  103845
  103846  103847  103848  103849  103850  103843  103844  103845  103846  103847
  103844  103845  103846  103847  103845  103846  103847  103848  103849  103850
  103846  103847  103848  103849  103850  103847  103848  103849  103850  103848
  103849  103850  103849  103850  103850       0  103852  103853  103854  103855
  103856  103857  103870  103853  103854  103855  103854  103855  103856  103857
  103858  103859  103863  103870  103871  103872  103855  103856  103857  103870
  103856  103857  103858  103859  103860  103861  103862  103863  103864  103865
  103866  103870  103871  103872  103873  103882  103857  103858  103859  103863
  103870  103871  103872  103858  103859  103860  103861  103862  103863  103864
  103865  103866  103867  103868  103869  103870  103871  103872  103859  103860
  103861  103862  103863  103864  103865  103866  103870  103860  103861  103862
  103863  103864  103865  103866  103870  103861  103862  103863  103862  103863
  103863  103864  103865  103866  103867  103868  103869  103870  103865  103866
  103867  103868  103869  103866  103867  103868  103869  103867  103868  103869
  103868  103869  103869       0  103871  103872  103873  103874  103875  103876
  103879  103882  103883  103884  103872  103873  103882  103873  103874  103875
  103876  103877  103878  103879  103880  103881  103882  103883  103884  103885
  103886  103874  103875  103876  103877  103878  103879  103880  103881  103882
  103883  103884  103875  103876  103877  103878  103879  103882  103876  103877
  103878  103879  103882  103877  103878  103879  103880  103881  103882  103883
  103884  103878  103879  103880  103881  103882  103879  103880  103881  103882
  103880  103881  103882  103883  103884  103885  103886  103881  103882  103883
  103884  103882  103883  103884  103883  103884  103885  103886  103887  103888
  103884  103885  103886  103885  103886  103887  103888  103889  103890  103894
  103886  103887  103888  103887  103888  103889  103890  103891  103892  103893
  103894  103895  103896  103888  103889  103890  103894  103889  103890  103891
  103892  103893  103894  103895  103896  103897  103898  103890  103891  103892
  103893  103894  103895  103896  103891  103892  103893  103894  103895  103896
  103892  103893  103894  103893  103894  103894  103895  103896  103897  103898
  103899  103900  103911  103896  103897  103898  103897  103898  103899  103900
  103901  103902  103903  103911  103912  103913  103898  103899  103900  103911
  103899  103900  103901  103902  103903  103904  103905  103906  103911  103912
  103913  103914  103915  103900  103901  103902  103903  103911  103912  103913
  103901  103902  103903  103904  103905  103906  103907  103911  103912  103913
  103902  103903  103904  103905  103906  103911  103903  103904  103905  103906
  103911  103904  103905  103906  103907  103908  103909  103910  103911  103905
  103906  103907  103906  103907  103907  103908  103909  103910  103908  103909
  103910  103909  103910  103910       0  103912  103913  103914  103915  103916
  103917  103925  103913  103914  103915  103914  103915  103916  103917  103918
  103919  103923  103925  103926  103927  103915  103916  103917  103925  103916
  103917  103918  103919  103920  103921  103922  103923  103924  103925  103926
  103927  103928  103929  103917  103918  103919  103923  103925  103926  103927
  103918  103919  103920  103921  103922  103923  103924  103925  103926  103927
  103919  103920  103921  103922  103923  103924  103925  103920  103921  103922
  103923  103924  103925  103921  103922  103923  103922  103923  103923  103924
  103925       0  103926  103927  103928  103929  103930  103931  103944  103927
  103928  103929  103928  103929  103930  103931  103932  103933  103937  103944
  103945  103946  103929  103930  103931  103944  103930  103931  103932  103933
  103934  103935  103936  103937  103938  103939  103940  103944  103945  103946
  103947  103948  103931  103932  103933  103937  103944  103945  103946  103932
  103933  103934  103935  103936  103937  103938  103939  103940  103941  103942
  103943  103944  103945  103946  103933  103934  103935  103936  103937  103938
  103939  103940  103944  103934  103935  103936  103937  103938  103939  103940
  103944  103935  103936  103937  103936  103937  103937  103938  103939  103940
  103941  103942  103943  103944  103939  103940  103941  103942  103943  103940
  103941  103942  103943  103941  103942  103943  103942  103943  103943       0
  103945  103946  103947  103948  103949  103950  103954  103946  103947  103948
  103947  103948  103949  103950  103951  103952  103953  103954  103955  103956
  103948  103949  103950  103954  103949  103950  103951  103952  103953  103954
  103955  103956  103957  103958  103950  103951  103952  103953  103954  103955
  103956  103951  103952  103953  103954  103955  103956  103952  103953  103954
  103953  103954  103954  103955  103956  103957  103958  103959  103960  103976
  103956  103957  103958  103957  103958  103959  103960  103961  103962  103963
  103976  103977  103978  103958  103959  103960  103976  103959  103960  103961
  103962  103963  103964  103965  103966  103976  103977  103978  103979  103980
  103960  103961  103962  103963  103976  103977  103978  103961  103962  103963
  103964  103965  103966  103967  103968  103969  103976  103977  103978  103962
  103963  103964  103965  103966  103976  103963  103964  103965  103966  103976
  103964  103965  103966  103967  103968  103969  103970  103971  103972  103976
  103965  103966  103967  103968  103969  103966  103967  103968  103969  103967
  103968  103969  103970  103971  103972  103973  103974  103975  103968  103969
  103970  103971  103972  103969  103970  103971  103972  103970  103971  103972
  103973  103974  103975  103971  103972  103973  103974  103975  103972  103973
  103974  103975  103973  103974  103975  103974  103975  103975       0  103977
  103978  103979  103980  103981  103982  103990  103978  103979  103980  103979
  103980  103981  103982  103983  103984  103985  103990  103991  103992  103980
  103981  103982  103990  103981  103982  103983  103984  103985  103986  103987
  103990  103991  103992  103993  103994  103982  103983  103984  103985  103990
  103991  103992  103983  103984  103985  103986  103987  103988  103989  103990
  103991  103992  103984  103985  103986  103987  103990  103985  103986  103987
  103990  103986  103987  103988  103989  103990  103987  103988  103989  103988
  103989  103989       0  103991  103992  103993  103994  103995  103996  104000
  103992  103993  103994  103993  103994  103995  103996  103997  103998  103999
  104000  104001  104002  103994  103995  103996  104000  103995  103996  103997
  103998  103999  104000  104001  104002  104003  104004  103996  103997  103998
  103999  104000  104001  104002  103997  103998  103999  104000  104001  104002
  103998  103999  104000  103999  104000  104000  104001  104002  104003  104004
  104005  104006  104007  104002  104003  104004  104003  104004  104005  104006
  104007  104008  104009  104004  104005  104006  104007  104005  104006  104007
  104008  104009  104010  104011  104006  104007  104008  104009  104007  104008
  104009  104008  104009  104010  104011  104012  104013  104023  104009  104010
  104011  104010  104011  104012  104013  104014  104015  104019  104023  104024
  104025  104011  104012  104013  104023  104012  104013  104014  104015  104016
  104017  104018  104019  104020  104021  104022  104023  104024  104025  104026
  104027  104013  104014  104015  104019  104023  104024  104025  104014  104015
  104016  104017  104018  104019  104020  104021  104022  104023  104024  104025
  104015  104016  104017  104018  104019  104020  104021  104022  104023  104016
  104017  104018  104019  104020  104021  104022  104023  104017  104018  104019
  104018  104019  104019  104020  104021  104022  104023  104021  104022  104022
       0  104024  104025  104026  104027  104028  104029  104038  104025  104026
  104027  104026  104027  104028  104029  104030  104031  104032  104038  104039
  104040  104027  104028  104029  104038  104028  104029  104030  104031  104032
  104033  104034  104035  104038  104039  104040  104041  104042  104029  104030
  104031  104032  104038  104039  104040  104030  104031  104032  104033  104034
  104035  104036  104037  104038  104039  104040  104031  104032  104033  104034
  104035  104038  104032  104033  104034  104035  104038  104033  104034  104035
  104036  104037  104038  104034  104035  104036  104037  104035  104036  104037
  104036  104037  104037       0  104039  104040  104041  104042  104043  104044
  104045  104040  104041  104042  104041  104042  104043  104044  104045  104046
  104047  104042  104043  104044  104045  104043  104044  104045  104046  104047
  104048  104049  104044  104045  104046  104047  104045  104046  104047  104046
  104047  104048  104049  104050  104051  104056  104047  104048  104049  104048
  104049  104050  104051  104052  104053  104054  104056  104057  104058  104049
  104050  104051  104056  104050  104051  104052  104053  104054  104055  104056
  104057  104058  104059  104060  104051  104052  104053  104054  104056  104057
  104058  104052  104053  104054  104055  104056  104057  104058  104053  104054
  104055  104056  104054  104055  104056  104055  104056       0  104057  104058
  104059  104060  104061  104062  104075  104058  104059  104060  104059  104060
  104061  104062  104063  104064  104065  104075  104076  104077  104060  104061
  104062  104075  104061  104062  104063  104064  104065  104066  104067  104071
  104075  104076  104077  104078  104079  104062  104063  104064  104065  104075
  104076  104077  104063  104064  104065  104066  104067  104068  104069  104070
  104071  104072  104073  104074  104075  104076  104077  104064  104065  104066
  104067  104071  104075  104065  104066  104067  104071  104075  104066  104067
  104068  104069  104070  104071  104072  104073  104074  104075  104067  104068
  104069  104070  104071  104072  104073  104074  104068  104069  104070  104071
  104072  104073  104074  104069  104070  104071  104070  104071  104071  104072
  104073  104074  104073  104074  104074       0  104076  104077  104078  104079
  104080  104081  104094  104077  104078  104079  104078  104079  104080  104081
  104082  104083  104087  104094  104095  104096  104079  104080  104081  104094
  104080  104081  104082  104083  104084  104085  104086  104087  104088  104089
  104090  104094  104095  104096  104097  104098  104081  104082  104083  104087
  104094  104095  104096  104082  104083  104084  104085  104086  104087  104088
  104089  104090  104091  104092  104093  104094  104095  104096  104083  104084
  104085  104086  104087  104088  104089  104090  104094  104084  104085  104086
  104087  104088  104089  104090  104094  104085  104086  104087  104086  104087
  104087  104088  104089  104090  104091  104092  104093  104094  104089  104090
  104091  104092  104093  104090  104091  104092  104093  104091  104092  104093
  104092  104093  104093       0  104095  104096  104097  104098  104099  104100
  104110  104096  104097  104098  104097  104098  104099  104100  104101  104102
  104106  104110  104111  104112  104098  104099  104100  104110  104099  104100
  104101  104102  104103  104104  104105  104106  104107  104108  104109  104110
  104111  104112  104113  104114  104100  104101  104102  104106  104110  104111
  104112  104101  104102  104103  104104  104105  104106  104107  104108  104109
  104110  104111  104112  104102  104103  104104  104105  104106  104107  104108
  104109  104110  104103  104104  104105  104106  104107  104108  104109  104110
  104104  104105  104106  104105  104106  104106  104107  104108  104109  104110
  104108  104109  104109       0  104111  104112  104113  104114  104115  104116
  104125  104112  104113  104114  104113  104114  104115  104116  104117  104118
  104119  104125  104126  104127  104114  104115  104116  104125  104115  104116
  104117  104118  104119  104120  104121  104122  104125  104126  104127  104128
  104129  104116  104117  104118  104119  104125  104126  104127  104117  104118
  104119  104120  104121  104122  104123  104124  104125  104126  104127  104118
  104119  104120  104121  104122  104125  104119  104120  104121  104122  104125
  104120  104121  104122  104123  104124  104125  104121  104122  104123  104124
  104122  104123  104124  104123  104124  104124       0  104126  104127  104128
  104129  104130  104131  104147  104127  104128  104129  104128  104129  104130
  104131  104132  104133  104134  104147  104148  104149  104129  104130  104131
  104147  104130  104131  104132  104133  104134  104135  104136  104137  104147
  104148  104149  104150  104151  104131  104132  104133  104134  104147  104148
  104149  104132  104133  104134  104135  104136  104137  104138  104139  104140
  104147  104148  104149  104133  104134  104135  104136  104137  104147  104134
  104135  104136  104137  104147  104135  104136  104137  104138  104139  104140
  104141  104142  104143  104147  104136  104137  104138  104139  104140  104137
  104138  104139  104140  104138  104139  104140  104141  104142  104143  104144
  104145  104146  104139  104140  104141  104142  104143  104140  104141  104142
  104143  104141  104142  104143  104144  104145  104146  104142  104143  104144
  104145  104146  104143  104144  104145  104146  104144  104145  104146  104145
  104146  104146       0  104148  104149  104150  104151  104152  104153  104166
  104149  104150  104151  104150  104151  104152  104153  104154  104155  104159
  104166  104167  104168  104151  104152  104153  104166  104152  104153  104154
  104155  104156  104157  104158  104159  104160  104161  104162  104166  104167
  104168  104169  104170  104153  104154  104155  104159  104166  104167  104168
  104154  104155  104156  104157  104158  104159  104160  104161  104162  104163
  104164  104165  104166  104167  104168  104155  104156  104157  104158  104159
  104160  104161  104162  104166  104156  104157  104158  104159  104160  104161
  104162  104166  104157  104158  104159  104158  104159  104159  104160  104161
  104162  104163  104164  104165  104166  104161  104162  104163  104164  104165
  104162  104163  104164  104165  104163  104164  104165  104164  104165  104165
       0  104167  104168  104169  104170  104171  104172  104183  104168  104169
  104170  104169  104170  104171  104172  104173  104174  104175  104183  104184
  104185  104170  104171  104172  104183  104171  104172  104173  104174  104175
  104176  104177  104178  104183  104184  104185  104186  104187  104172  104173
  104174  104175  104183  104184  104185  104173  104174  104175  104176  104177
  104178  104179  104183  104184  104185  104174  104175  104176  104177  104178
  104183  104175  104176  104177  104178  104183  104176  104177  104178  104179
  104180  104181  104182  104183  104177  104178  104179  104178  104179  104179
  104180  104181  104182  104180  104181  104182  104181  104182  104182       0
  104184  104185  104186  104187  104188  104189  104200  104185  104186  104187
  104186  104187  104188  104189  104190  104191  104192  104200  104201  104202
  104187  104188  104189  104200  104188  104189  104190  104191  104192  104193
  104194  104195  104200  104201  104202  104203  104204  104189  104190  104191
  104192  104200  104201  104202  104190  104191  104192  104193  104194  104195
  104196  104197  104200  104201  104202  104191  104192  104193  104194  104195
  104200  104192  104193  104194  104195  104200  104193  104194  104195  104196
  104197  104198  104199  104200  104194  104195  104196  104197  104195  104196
  104197  104196  104197  104198  104199  104197  104198  104199  104198  104199
  104199       0  104201  104202  104203  104204  104205  104206  104211  104202
  104203  104204  104203  104204  104205  104206  104207  104208  104209  104211
  104212  104213  104204  104205  104206  104211  104205  104206  104207  104208
  104209  104210  104211  104212  104213  104214  104215  104206  104207  104208
  104209  104211  104212  104213  104207  104208  104209  104210  104211  104212
  104213  104208  104209  104210  104211  104209  104210  104211  104210  104211
       0  104212  104213  104214  104215  104216  104217  104222  104213  104214
  104215  104214  104215  104216  104217  104218  104219  104220  104222  104223
  104224  104215  104216  104217  104222  104216  104217  104218  104219  104220
  104221  104222  104223  104224  104225  104226  104217  104218  104219  104220
  104222  104223  104224  104218  104219  104220  104221  104222  104223  104224
  104219  104220  104221  104222  104220  104221  104222  104221  104222       0
  104223  104224  104225  104226  104227  104228  104233  104224  104225  104226
  104225  104226  104227  104228  104229  104230  104231  104233  104234  104235
  104226  104227  104228  104233  104227  104228  104229  104230  104231  104232
  104233  104234  104235  104236  104237  104228  104229  104230  104231  104233
  104234  104235  104229  104230  104231  104232  104233  104234  104235  104230
  104231  104232  104233  104231  104232  104233  104232  104233       0  104234
  104235  104236  104237  104238  104239  104248  104235  104236  104237  104236
  104237  104238  104239  104240  104241  104242  104248  104249  104250  104237
  104238  104239  104248  104238  104239  104240  104241  104242  104243  104244
  104245  104248  104249  104250  104251  104252  104239  104240  104241  104242
  104248  104249  104250  104240  104241  104242  104243  104244  104245  104246
  104247  104248  104249  104250  104241  104242  104243  104244  104245  104248
  104242  104243  104244  104245  104248  104243  104244  104245  104246  104247
  104248  104244  104245  104246  104247  104245  104246  104247  104246  104247
  104247       0  104249  104250  104251  104252  104253  104254  104264  104250
  104251  104252  104251  104252  104253  104254  104255  104256  104260  104264
  104265  104266  104252  104253  104254  104264  104253  104254  104255  104256
  104257  104258  104259  104260  104261  104262  104263  104264  104265  104266
  104267  104268  104254  104255  104256  104260  104264  104265  104266  104255
  104256  104257  104258  104259  104260  104261  104262  104263  104264  104265
  104266  104256  104257  104258  104259  104260  104261  104262  104263  104264
  104257  104258  104259  104260  104261  104262  104263  104264  104258  104259
  104260  104259  104260  104260  104261  104262  104263  104264  104262  104263
  104263       0  104265  104266  104267  104268  104269  104270  104271  104266
  104267  104268  104267  104268  104269  104270  104271  104272  104273  104268
  104269  104270  104271  104269  104270  104271  104272  104273  104274  104275
  104270  104271  104272  104273  104271  104272  104273  104272  104273  104274
  104275  104276  104277  104292  104273  104274  104275  104274  104275  104276
  104277  104278  104279  104280  104292  104293  104294  104275  104276  104277
  104292  104276  104277  104278  104279  104280  104281  104290  104292  104293
  104294  104295  104296  104277  104278  104279  104280  104292  104293  104294
  104278  104279  104280  104281  104282  104283  104288  104290  104291  104292
  104293  104294  104279  104280  104281  104290  104292  104280  104281  104290
  104292  104281  104282  104283  104284  104285  104288  104289  104290  104291
  104292  104282  104283  104284  104285  104286  104288  104290  104291  104283
  104284  104285  104290  104284  104285  104286  104287  104288  104289  104290
  104285  104286  104288  104286  104287  104288  104289  104290  104291  104287
  104288  104289  104290  104288  104289  104290  104291  104290  104291  104291
       0  104293  104294  104295  104296  104297  104298  104304  104294  104295
  104296  104295  104296  104297  104298  104299  104300  104301  104304  104305
  104306  104296  104297  104298  104304  104297  104298  104299  104300  104301
  104302  104303  104304  104305  104306  104307  104308  104298  104299  104300
  104301  104304  104305  104306  104299  104300  104301  104302  104303  104304
  104305  104306  104300  104301  104302  104303  104304  104301  104302  104303
  104304  104302  104303  104304  104303       0  104305  104306  104307  104308
  104309  104310  104314  104306  104307  104308  104307  104308  104309  104310
  104311  104312  104313  104314  104315  104316  104308  104309  104310  104314
  104309  104310  104311  104312  104313  104314  104315  104316  104317  104318
  104310  104311  104312  104313  104314  104315  104316  104311  104312  104313
  104314  104315  104316  104312  104313  104314  104313  104314  104314  104315
  104316  104317  104318  104319  104320  104331  104316  104317  104318  104317
  104318  104319  104320  104321  104322  104323  104331  104332  104333  104318
  104319  104320  104331  104319  104320  104321  104322  104323  104324  104325
  104326  104331  104332  104333  104334  104335  104320  104321  104322  104323
  104331  104332  104333  104321  104322  104323  104324  104325  104326  104327
  104331  104332  104333  104322  104323  104324  104325  104326  104331  104323
  104324  104325  104326  104331  104324  104325  104326  104327  104328  104329
  104330  104331  104325  104326  104327  104326  104327  104327  104328  104329
  104330  104328  104329  104330  104329  104330  104330       0  104332  104333
  104334  104335  104336  104337  104341  104333  104334  104335  104334  104335
  104336  104337  104338  104339  104340  104341  104342  104343  104335  104336
  104337  104341  104336  104337  104338  104339  104340  104341  104342  104343
  104344  104345  104337  104338  104339  104340  104341  104342  104343  104338
  104339  104340  104341  104342  104343  104339  104340  104341  104340  104341
  104341  104342  104343  104344  104345  104346  104347  104348  104343  104344
  104345  104344  104345  104346  104347  104348  104349  104350  104345  104346
  104347  104348  104346  104347  104348  104349  104350  104351  104352  104347
  104348  104349  104350  104348  104349  104350  104349  104350  104351  104352
  104353  104354  104360  104350  104351  104352  104351  104352  104353  104354
  104355  104356  104357  104360  104361  104362  104352  104353  104354  104360
  104353  104354  104355  104356  104357  104358  104359  104360  104361  104362
  104363  104364  104354  104355  104356  104357  104360  104361  104362  104355
  104356  104357  104358  104359  104360  104361  104362  104356  104357  104358
  104359  104360  104357  104358  104359  104360  104358  104359  104360  104359
       0  104361  104362  104363  104364  104365  104366  104380  104362  104363
  104364  104363  104364  104365  104366  104367  104368  104369  104380  104381
  104382  104364  104365  104366  104380  104365  104366  104367  104368  104369
  104370  104378  104380  104381  104382  104383  104384  104366  104367  104368
  104369  104380  104381  104382  104367  104368  104369  104370  104371  104372
  104376  104378  104379  104380  104381  104382  104368  104369  104370  104378
  104380  104369  104370  104378  104380  104370  104371  104372  104373  104374
  104376  104377  104378  104379  104380  104371  104372  104373  104374  104375
  104376  104378  104379  104372  104373  104374  104378  104373  104374  104375
  104376  104377  104378  104374  104375  104376  104375  104376  104377  104378
  104379  104376  104377  104378  104377  104378  104379  104378  104379  104379
       0  104381  104382  104383  104384  104385  104386  104396  104382  104383
  104384  104383  104384  104385  104386  104387  104388  104392  104396  104397
  104398  104384  104385  104386  104396  104385  104386  104387  104388  104389
  104390  104391  104392  104393  104394  104395  104396  104397  104398  104399
  104400  104386  104387  104388  104392  104396  104397  104398  104387  104388
  104389  104390  104391  104392  104393  104394  104395  104396  104397  104398
  104388  104389  104390  104391  104392  104393  104394  104395  104396  104389
  104390  104391  104392  104393  104394  104395  104396  104390  104391  104392
  104391  104392  104392  104393  104394  104395  104396  104394  104395  104395
       0  104397  104398  104399  104400  104401  104402  104410  104398  104399
  104400  104399  104400  104401  104402  104403  104404  104405  104410  104411
  104412  104400  104401  104402  104410  104401  104402  104403  104404  104405
  104406  104407  104410  104411  104412  104413  104414  104402  104403  104404
  104405  104410  104411  104412  104403  104404  104405  104406  104407  104408
  104409  104410  104411  104412  104404  104405  104406  104407  104410  104405
  104406  104407  104410  104406  104407  104408  104409  104410  104407  104408
  104409  104408  104409  104409       0  104411  104412  104413  104414  104415
  104416  104427  104412  104413  104414  104413  104414  104415  104416  104417
  104418  104419  104427  104428  104429  104414  104415  104416  104427  104415
  104416  104417  104418  104419  104420  104421  104422  104427  104428  104429
  104430  104431  104416  104417  104418  104419  104427  104428  104429  104417
  104418  104419  104420  104421  104422  104423  104427  104428  104429  104418
  104419  104420  104421  104422  104427  104419  104420  104421  104422  104427
  104420  104421  104422  104423  104424  104425  104426  104427  104421  104422
  104423  104422  104423  104423  104424  104425  104426  104424  104425  104426
  104425  104426  104426       0  104428  104429  104430  104431  104432  104433
  104443  104429  104430  104431  104430  104431  104432  104433  104434  104435
  104439  104443  104444  104445  104431  104432  104433  104443  104432  104433
  104434  104435  104436  104437  104438  104439  104440  104441  104442  104443
  104444  104445  104446  104447  104433  104434  104435  104439  104443  104444
  104445  104434  104435  104436  104437  104438  104439  104440  104441  104442
  104443  104444  104445  104435  104436  104437  104438  104439  104440  104441
  104442  104443  104436  104437  104438  104439  104440  104441  104442  104443
  104437  104438  104439  104438  104439  104439  104440  104441  104442  104443
  104441  104442  104442       0  104444  104445  104446  104447  104448  104449
  104458  104445  104446  104447  104446  104447  104448  104449  104450  104451
  104452  104458  104459  104460  104447  104448  104449  104458  104448  104449
  104450  104451  104452  104453  104454  104455  104458  104459  104460  104461
  104462  104449  104450  104451  104452  104458  104459  104460  104450  104451
  104452  104453  104454  104455  104456  104457  104458  104459  104460  104451
  104452  104453  104454  104455  104458  104452  104453  104454  104455  104458
  104453  104454  104455  104456  104457  104458  104454  104455  104456  104457
  104455  104456  104457  104456  104457  104457       0  104459  104460  104461
  104462  104463  104464  104480  104460  104461  104462  104461  104462  104463
  104464  104465  104466  104467  104480  104481  104482  104462  104463  104464
  104480  104463  104464  104465  104466  104467  104468  104469  104470  104480
  104481  104482  104483  104484  104464  104465  104466  104467  104480  104481
  104482  104465  104466  104467  104468  104469  104470  104471  104472  104473
  104480  104481  104482  104466  104467  104468  104469  104470  104480  104467
  104468  104469  104470  104480  104468  104469  104470  104471  104472  104473
  104474  104475  104476  104480  104469  104470  104471  104472  104473  104470
  104471  104472  104473  104471  104472  104473  104474  104475  104476  104477
  104478  104479  104472  104473  104474  104475  104476  104473  104474  104475
  104476  104474  104475  104476  104477  104478  104479  104475  104476  104477
  104478  104479  104476  104477  104478  104479  104477  104478  104479  104478
  104479  104479       0  104481  104482  104483  104484  104485  104486  104487
  104482  104483  104484  104483  104484  104485  104486  104487  104488  104489
  104484  104485  104486  104487  104485  104486  104487  104488  104489  104490
  104491  104486  104487  104488  104489  104487  104488  104489  104488  104489
  104490  104491  104492  104493  104506  104489  104490  104491  104490  104491
  104492  104493  104494  104495  104499  104506  104507  104508  104491  104492
  104493  104506  104492  104493  104494  104495  104496  104497  104498  104499
  104500  104501  104502  104506  104507  104508  104509  104510  104493  104494
  104495  104499  104506  104507  104508  104494  104495  104496  104497  104498
  104499  104500  104501  104502  104503  104504  104505  104506  104507  104508
  104495  104496  104497  104498  104499  104500  104501  104502  104506  104496
  104497  104498  104499  104500  104501  104502  104506  104497  104498  104499
  104498  104499  104499  104500  104501  104502  104503  104504  104505  104506
  104501  104502  104503  104504  104505  104502  104503  104504  104505  104503
  104504  104505  104504  104505  104505       0  104507  104508  104509  104510
  104511  104512  104525  104508  104509  104510  104509  104510  104511  104512
  104513  104514  104518  104525  104526  104527  104510  104511  104512  104525
  104511  104512  104513  104514  104515  104516  104517  104518  104519  104520
  104521  104525  104526  104527  104528  104529  104512  104513  104514  104518
  104525  104526  104527  104513  104514  104515  104516  104517  104518  104519
  104520  104521  104522  104523  104524  104525  104526  104527  104514  104515
  104516  104517  104518  104519  104520  104521  104525  104515  104516  104517
  104518  104519  104520  104521  104525  104516  104517  104518  104517  104518
  104518  104519  104520  104521  104522  104523  104524  104525  104520  104521
  104522  104523  104524  104521  104522  104523  104524  104522  104523  104524
  104523  104524  104524       0  104526  104527  104528  104529  104530  104531
  104537  104527  104528  104529  104528  104529  104530  104531  104532  104533
  104534  104537  104538  104539  104529  104530  104531  104537  104530  104531
  104532  104533  104534  104535  104536  104537  104538  104539  104540  104549
  104531  104532  104533  104534  104537  104538  104539  104532  104533  104534
  104535  104536  104537  104538  104539  104533  104534  104535  104536  104537
  104534  104535  104536  104537  104535  104536  104537  104536       0  104538
  104539  104540  104541  104542  104543  104546  104549  104550  104551  104539
  104540  104549  104540  104541  104542  104543  104544  104545  104546  104547
  104548  104549  104550  104551  104552  104553  104541  104542  104543  104544
  104545  104546  104547  104548  104549  104550  104551  104542  104543  104544
  104545  104546  104549  104543  104544  104545  104546  104549  104544  104545
  104546  104547  104548  104549  104550  104551  104545  104546  104547  104548
  104549  104546  104547  104548  104549  104547  104548  104549  104550  104551
  104552  104553  104548  104549  104550  104551  104549  104550  104551  104550
  104551  104552  104553  104554  104555  104551  104552  104553  104552  104553
  104554  104555  104556  104557  104565  104553  104554  104555  104554  104555
  104556  104557  104558  104559  104563  104565  104566  104567  104555  104556
  104557  104565  104556  104557  104558  104559  104560  104561  104562  104563
  104564  104565  104566  104567  104568  104569  104557  104558  104559  104563
  104565  104566  104567  104558  104559  104560  104561  104562  104563  104564
  104565  104566  104567  104559  104560  104561  104562  104563  104564  104565
  104560  104561  104562  104563  104564  104565  104561  104562  104563  104562
  104563  104563  104564  104565       0  104566  104567  104568  104569  104570
  104571  104587  104567  104568  104569  104568  104569  104570  104571  104572
  104573  104574  104587  104588  104589  104569  104570  104571  104587  104570
  104571  104572  104573  104574  104575  104576  104577  104587  104588  104589
  104590  104591  104571  104572  104573  104574  104587  104588  104589  104572
  104573  104574  104575  104576  104577  104578  104579  104580  104587  104588
  104589  104573  104574  104575  104576  104577  104587  104574  104575  104576
  104577  104587  104575  104576  104577  104578  104579  104580  104581  104582
  104583  104587  104576  104577  104578  104579  104580  104577  104578  104579
  104580  104578  104579  104580  104581  104582  104583  104584  104585  104586
  104579  104580  104581  104582  104583  104580  104581  104582  104583  104581
  104582  104583  104584  104585  104586  104582  104583  104584  104585  104586
  104583  104584  104585  104586  104584  104585  104586  104585  104586  104586
       0  104588  104589  104590  104591  104592  104593  104603  104589  104590
  104591  104590  104591  104592  104593  104594  104595  104599  104603  104604
  104605  104591  104592  104593  104603  104592  104593  104594  104595  104596
  104597  104598  104599  104600  104601  104602  104603  104604  104605  104606
  104607  104593  104594  104595  104599  104603  104604  104605  104594  104595
  104596  104597  104598  104599  104600  104601  104602  104603  104604  104605
  104595  104596  104597  104598  104599  104600  104601  104602  104603  104596
  104597  104598  104599  104600  104601  104602  104603  104597  104598  104599
  104598  104599  104599  104600  104601  104602  104603  104601  104602  104602
       0  104604  104605  104606  104607  104608  104609  104619  104605  104606
  104607  104606  104607  104608  104609  104610  104611  104615  104619  104620
  104621  104607  104608  104609  104619  104608  104609  104610  104611  104612
  104613  104614  104615  104616  104617  104618  104619  104620  104621  104622
  104623  104609  104610  104611  104615  104619  104620  104621  104610  104611
  104612  104613  104614  104615  104616  104617  104618  104619  104620  104621
  104611  104612  104613  104614  104615  104616  104617  104618  104619  104612
  104613  104614  104615  104616  104617  104618  104619  104613  104614  104615
  104614  104615  104615  104616  104617  104618  104619  104617  104618  104618
       0  104620  104621  104622  104623  104624  104625  104643  104621  104622
  104623  104622  104623  104624  104625  104626  104627  104628  104643  104644
  104645  104623  104624  104625  104643  104624  104625  104626  104627  104628
  104629  104630  104631  104643  104644  104645  104646  104647  104625  104626
  104627  104628  104643  104644  104645  104626  104627  104628  104629  104630
  104631  104632  104633  104634  104643  104644  104645  104627  104628  104629
  104630  104631  104643  104628  104629  104630  104631  104643  104629  104630
  104631  104632  104633  104634  104635  104636  104643  104630  104631  104632
  104633  104634  104631  104632  104633  104634  104632  104633  104634  104635
  104636  104637  104640  104633  104634  104635  104636  104634  104635  104636
  104635  104636  104637  104638  104639  104640  104641  104642  104636  104637
  104640  104637  104638  104639  104640  104641  104642  104638  104639  104640
  104641  104642  104639  104640  104640  104641  104642  104642       0  104644
  104645  104646  104647  104648  104649  104657  104645  104646  104647  104646
  104647  104648  104649  104650  104651  104655  104657  104658  104659  104647
  104648  104649  104657  104648  104649  104650  104651  104652  104653  104654
  104655  104656  104657  104658  104659  104660  104661  104649  104650  104651
  104655  104657  104658  104659  104650  104651  104652  104653  104654  104655
  104656  104657  104658  104659  104651  104652  104653  104654  104655  104656
  104657  104652  104653  104654  104655  104656  104657  104653  104654  104655
  104654  104655  104655  104656  104657       0  104658  104659  104660  104661
  104662  104663  104667  104659  104660  104661  104660  104661  104662  104663
  104664  104665  104666  104667  104668  104669  104661  104662  104663  104667
  104662  104663  104664  104665  104666  104667  104668  104669  104670  104671
  104663  104664  104665  104666  104667  104668  104669  104664  104665  104666
  104667  104668  104669  104665  104666  104667  104666  104667  104667  104668
  104669  104670  104671  104672  104673  104686  104669  104670  104671  104670
  104671  104672  104673  104674  104675  104676  104686  104687  104688  104671
  104672  104673  104686  104672  104673  104674  104675  104676  104677  104678
  104682  104686  104687  104688  104689  104690  104673  104674  104675  104676
  104686  104687  104688  104674  104675  104676  104677  104678  104679  104680
  104681  104682  104683  104684  104685  104686  104687  104688  104675  104676
  104677  104678  104682  104686  104676  104677  104678  104682  104686  104677
  104678  104679  104680  104681  104682  104683  104684  104685  104686  104678
  104679  104680  104681  104682  104683  104684  104685  104679  104680  104681
  104682  104683  104684  104685  104680  104681  104682  104681  104682  104682
  104683  104684  104685  104684  104685  104685       0  104687  104688  104689
  104690  104691  104692  104705  104688  104689  104690  104689  104690  104691
  104692  104693  104694  104695  104705  104706  104707  104690  104691  104692
  104705  104691  104692  104693  104694  104695  104696  104697  104701  104705
  104706  104707  104708  104709  104692  104693  104694  104695  104705  104706
  104707  104693  104694  104695  104696  104697  104698  104699  104700  104701
  104702  104703  104704  104705  104706  104707  104694  104695  104696  104697
  104701  104705  104695  104696  104697  104701  104705  104696  104697  104698
  104699  104700  104701  104702  104703  104704  104705  104697  104698  104699
  104700  104701  104702  104703  104704  104698  104699  104700  104701  104702
  104703  104704  104699  104700  104701  104700  104701  104701  104702  104703
  104704  104703  104704  104704       0  104706  104707  104708  104709  104710
  104711  104717  104707  104708  104709  104708  104709  104710  104711  104712
  104713  104714  104717  104718  104719  104709  104710  104711  104717  104710
  104711  104712  104713  104714  104715  104716  104717  104718  104719  104720
  104721  104711  104712  104713  104714  104717  104718  104719  104712  104713
  104714  104715  104716  104717  104718  104719  104713  104714  104715  104716
  104717  104714  104715  104716  104717  104715  104716  104717  104716       0
  104718  104719  104720  104721  104722  104723  104727  104719  104720  104721
  104720  104721  104722  104723  104724  104725  104726  104727  104728  104729
  104721  104722  104723  104727  104722  104723  104724  104725  104726  104727
  104728  104729  104730  104731  104723  104724  104725  104726  104727  104728
  104729  104724  104725  104726  104727  104728  104729  104725  104726  104727
  104726  104727  104727  104728  104729  104730  104731  104732  104733  104737
  104729  104730  104731  104730  104731  104732  104733  104734  104735  104736
  104737  104738  104739  104731  104732  104733  104737  104732  104733  104734
  104735  104736  104737  104738  104739  104740  104741  104733  104734  104735
  104736  104737  104738  104739  104734  104735  104736  104737  104738  104739
  104735  104736  104737  104736  104737  104737  104738  104739  104740  104741
  104742  104743  104744  104739  104740  104741  104740  104741  104742  104743
  104744  104745  104746  104741  104742  104743  104744  104742  104743  104744
  104745  104746  104747  104748  104743  104744  104745  104746  104744  104745
  104746  104745  104746  104747  104748  104749  104750  104760  104746  104747
  104748  104747  104748  104749  104750  104751  104752  104756  104760  104761
  104762  104748  104749  104750  104760  104749  104750  104751  104752  104753
  104754  104755  104756  104757  104758  104759  104760  104761  104762  104763
  104764  104750  104751  104752  104756  104760  104761  104762  104751  104752
  104753  104754  104755  104756  104757  104758  104759  104760  104761  104762
  104752  104753  104754  104755  104756  104757  104758  104759  104760  104753
  104754  104755  104756  104757  104758  104759  104760  104754  104755  104756
  104755  104756  104756  104757  104758  104759  104760  104758  104759  104759
       0  104761  104762  104763  104764  104765  104766  104770  104762  104763
  104764  104763  104764  104765  104766  104767  104768  104769  104770  104771
  104772  104764  104765  104766  104770  104765  104766  104767  104768  104769
  104770  104771  104772  104773  104774  104766  104767  104768  104769  104770
  104771  104772  104767  104768  104769  104770  104771  104772  104768  104769
  104770  104769  104770  104770  104771  104772  104773  104774  104775  104776
  104781  104772  104773  104774  104773  104774  104775  104776  104777  104778
  104779  104781  104782  104783  104774  104775  104776  104781  104775  104776
  104777  104778  104779  104780  104781  104782  104783  104784  104785  104776
  104777  104778  104779  104781  104782  104783  104777  104778  104779  104780
  104781  104782  104783  104778  104779  104780  104781  104779  104780  104781
  104780  104781       0  104782  104783  104784  104785  104786  104787  104800
  104783  104784  104785  104784  104785  104786  104787  104788  104789  104790
  104800  104801  104802  104785  104786  104787  104800  104786  104787  104788
  104789  104790  104791  104792  104796  104800  104801  104802  104803  104804
  104787  104788  104789  104790  104800  104801  104802  104788  104789  104790
  104791  104792  104793  104794  104795  104796  104797  104798  104799  104800
  104801  104802  104789  104790  104791  104792  104796  104800  104790  104791
  104792  104796  104800  104791  104792  104793  104794  104795  104796  104797
  104798  104799  104800  104792  104793  104794  104795  104796  104797  104798
  104799  104793  104794  104795  104796  104797  104798  104799  104794  104795
  104796  104795  104796  104796  104797  104798  104799  104798  104799  104799
       0  104801  104802  104803  104804  104805  104806  104819  104802  104803
  104804  104803  104804  104805  104806  104807  104808  104809  104819  104820
  104821  104804  104805  104806  104819  104805  104806  104807  104808  104809
  104810  104811  104815  104819  104820  104821  104822  104823  104806  104807
  104808  104809  104819  104820  104821  104807  104808  104809  104810  104811
  104812  104813  104814  104815  104816  104817  104818  104819  104820  104821
  104808  104809  104810  104811  104815  104819  104809  104810  104811  104815
  104819  104810  104811  104812  104813  104814  104815  104816  104817  104818
  104819  104811  104812  104813  104814  104815  104816  104817  104818  104812
  104813  104814  104815  104816  104817  104818  104813  104814  104815  104814
  104815  104815  104816  104817  104818  104817  104818  104818       0  104820
  104821  104822  104823  104824  104825  104833  104821  104822  104823  104822
  104823  104824  104825  104826  104827  104831  104833  104834  104835  104823
  104824  104825  104833  104824  104825  104826  104827  104828  104829  104830
  104831  104832  104833  104834  104835  104836  104837  104825  104826  104827
  104831  104833  104834  104835  104826  104827  104828  104829  104830  104831
  104832  104833  104834  104835  104827  104828  104829  104830  104831  104832
  104833  104828  104829  104830  104831  104832  104833  104829  104830  104831
  104830  104831  104831  104832  104833       0  104834  104835  104836  104837
  104838  104839  104847  104835  104836  104837  104836  104837  104838  104839
  104840  104841  104845  104847  104848  104849  104837  104838  104839  104847
  104838  104839  104840  104841  104842  104843  104844  104845  104846  104847
  104848  104849  104850  104851  104839  104840  104841  104845  104847  104848
  104849  104840  104841  104842  104843  104844  104845  104846  104847  104848
  104849  104841  104842  104843  104844  104845  104846  104847  104842  104843
  104844  104845  104846  104847  104843  104844  104845  104844  104845  104845
  104846  104847       0  104848  104849  104850  104851  104852  104853  104857
  104849  104850  104851  104850  104851  104852  104853  104854  104855  104856
  104857  104858  104859  104851  104852  104853  104857  104852  104853  104854
  104855  104856  104857  104858  104859  104860  104861  104853  104854  104855
  104856  104857  104858  104859  104854  104855  104856  104857  104858  104859
  104855  104856  104857  104856  104857  104857  104858  104859  104860  104861
  104862  104863  104872  104859  104860  104861  104860  104861  104862  104863
  104864  104865  104866  104872  104873  104874  104861  104862  104863  104872
  104862  104863  104864  104865  104866  104867  104868  104869  104872  104873
  104874  104875  104876  104863  104864  104865  104866  104872  104873  104874
  104864  104865  104866  104867  104868  104869  104870  104871  104872  104873
  104874  104865  104866  104867  104868  104869  104872  104866  104867  104868
  104869  104872  104867  104868  104869  104870  104871  104872  104868  104869
  104870  104871  104869  104870  104871  104870  104871  104871       0  104873
  104874  104875  104876  104877  104878  104888  104874  104875  104876  104875
  104876  104877  104878  104879  104880  104884  104888  104889  104890  104876
  104877  104878  104888  104877  104878  104879  104880  104881  104882  104883
  104884  104885  104886  104887  104888  104889  104890  104891  104892  104878
  104879  104880  104884  104888  104889  104890  104879  104880  104881  104882
  104883  104884  104885  104886  104887  104888  104889  104890  104880  104881
  104882  104883  104884  104885  104886  104887  104888  104881  104882  104883
  104884  104885  104886  104887  104888  104882  104883  104884  104883  104884
  104884  104885  104886  104887  104888  104886  104887  104887       0  104889
  104890  104891  104892  104893  104894  104904  104890  104891  104892  104891
  104892  104893  104894  104895  104896  104900  104904  104905  104906  104892
  104893  104894  104904  104893  104894  104895  104896  104897  104898  104899
  104900  104901  104902  104903  104904  104905  104906  104907  104908  104894
  104895  104896  104900  104904  104905  104906  104895  104896  104897  104898
  104899  104900  104901  104902  104903  104904  104905  104906  104896  104897
  104898  104899  104900  104901  104902  104903  104904  104897  104898  104899
  104900  104901  104902  104903  104904  104898  104899  104900  104899  104900
  104900  104901  104902  104903  104904  104902  104903  104903       0  104905
  104906  104907  104908  104909  104910  104920  104906  104907  104908  104907
  104908  104909  104910  104911  104912  104916  104920  104921  104922  104908
  104909  104910  104920  104909  104910  104911  104912  104913  104914  104915
  104916  104917  104918  104919  104920  104921  104922  104923  104924  104910
  104911  104912  104916  104920  104921  104922  104911  104912  104913  104914
  104915  104916  104917  104918  104919  104920  104921  104922  104912  104913
  104914  104915  104916  104917  104918  104919  104920  104913  104914  104915
  104916  104917  104918  104919  104920  104914  104915  104916  104915  104916
  104916  104917  104918  104919  104920  104918  104919  104919       0  104921
  104922  104923  104924  104925  104926  104934  104922  104923  104924  104923
  104924  104925  104926  104927  104928  104932  104934  104935  104936  104924
  104925  104926  104934  104925  104926  104927  104928  104929  104930  104931
  104932  104933  104934  104935  104936  104937  104938  104926  104927  104928
  104932  104934  104935  104936  104927  104928  104929  104930  104931  104932
  104933  104934  104935  104936  104928  104929  104930  104931  104932  104933
  104934  104929  104930  104931  104932  104933  104934  104930  104931  104932
  104931  104932  104932  104933  104934       0  104935  104936  104937  104938
  104939  104940  104949  104936  104937  104938  104937  104938  104939  104940
  104941  104942  104943  104949  104950  104951  104938  104939  104940  104949
  104939  104940  104941  104942  104943  104944  104945  104946  104949  104950
  104951  104952  104953  104940  104941  104942  104943  104949  104950  104951
  104941  104942  104943  104944  104945  104946  104947  104948  104949  104950
  104951  104942  104943  104944  104945  104946  104949  104943  104944  104945
  104946  104949  104944  104945  104946  104947  104948  104949  104945  104946
  104947  104948  104946  104947  104948  104947  104948  104948       0  104950
  104951  104952  104953  104954  104955  104968  104951  104952  104953  104952
  104953  104954  104955  104956  104957  104961  104968  104969  104970  104953
  104954  104955  104968  104954  104955  104956  104957  104958  104959  104960
  104961  104962  104963  104964  104968  104969  104970  104971  104980  104955
  104956  104957  104961  104968  104969  104970  104956  104957  104958  104959
  104960  104961  104962  104963  104964  104965  104966  104967  104968  104969
  104970  104957  104958  104959  104960  104961  104962  104963  104964  104968
  104958  104959  104960  104961  104962  104963  104964  104968  104959  104960
  104961  104960  104961  104961  104962  104963  104964  104965  104966  104967
  104968  104963  104964  104965  104966  104967  104964  104965  104966  104967
  104965  104966  104967  104966  104967  104967       0  104969  104970  104971
  104972  104973  104974  104977  104980  104981  104982  104970  104971  104980
  104971  104972  104973  104974  104975  104976  104977  104978  104979  104980
  104981  104982  104983  104984  104972  104973  104974  104975  104976  104977
  104978  104979  104980  104981  104982  104973  104974  104975  104976  104977
  104980  104974  104975  104976  104977  104980  104975  104976  104977  104978
  104979  104980  104981  104982  104976  104977  104978  104979  104980  104977
  104978  104979  104980  104978  104979  104980  104981  104982  104983  104984
  104979  104980  104981  104982  104980  104981  104982  104981  104982  104983
  104984  104985  104986  104982  104983  104984  104983  104984  104985  104986
  104987  104988  105004  104984  104985  104986  104985  104986  104987  104988
  104989  104990  104991  105004  105005  105006  104986  104987  104988  105004
  104987  104988  104989  104990  104991  104992  104993  104994  105004  105005
  105006  105007  105008  104988  104989  104990  104991  105004  105005  105006
  104989  104990  104991  104992  104993  104994  104995  104996  104997  105004
  105005  105006  104990  104991  104992  104993  104994  105004  104991  104992
  104993  104994  105004  104992  104993  104994  104995  104996  104997  104998
  104999  105000  105004  104993  104994  104995  104996  104997  104994  104995
  104996  104997  104995  104996  104997  104998  104999  105000  105001  105002
  105003  104996  104997  104998  104999  105000  104997  104998  104999  105000
  104998  104999  105000  105001  105002  105003  104999  105000  105001  105002
  105003  105000  105001  105002  105003  105001  105002  105003  105002  105003
  105003       0  105005  105006  105007  105008  105009  105010  105019  105006
  105007  105008  105007  105008  105009  105010  105011  105012  105013  105019
  105020  105021  105008  105009  105010  105019  105009  105010  105011  105012
  105013  105014  105015  105016  105019  105020  105021  105010  105011  105012
  105013  105019  105020  105021  105011  105012  105013  105014  105015  105016
  105017  105018  105019  105020  105021  105012  105013  105014  105015  105016
  105019  105013  105014  105015  105016  105019  105014  105015  105016  105017
  105018  105019  105015  105016  105017  105018  105016  105017  105018  105017
  105018  105018       0  105020  105021  105021       0  105023  105024  105025
  105026  105027  105024  105025  105026  105027  105028  105029  105030  105025
  105026  105027  105026  105027  105027  105028  105029  105030  105031  105028
  105029  105030  105031  105032  105033  105034  105029  105030  105031  105030
  105031  105031  105032  105033  105034  105035  105032  105033  105034  105035
  105036  105037  105038  105033  105034  105035  105034  105035  105035  105036
  105037  105038  105039  105040  105057  105036  105037  105038  105039  105040
  105041  105057  105058  105059  105061  105037  105038  105039  105040  105057
  105038  105039  105040  105057  105039  105040  105041  105042  105043  105057
  105058  105059  105060  105061  105062  105063  105040  105041  105057  105058
  105059  105061  105041  105042  105043  105044  105056  105057  105058  105059
  105061  105062  105063  105042  105043  105044  105045  105046  105047  105055
  105056  105057  105058  105059  105061  105062  105063  105064  105043  105044
  105056  105057  105061  105062  105063  105044  105045  105046  105047  105048
  105053  105055  105056  105057  105061  105062  105063  105045  105046  105047
  105048  105055  105056  105061  105046  105047  105056  105047  105048  105049
  105052  105055  105056  105048  105049  105050  105051  105052  105053  105055
  105056  105049  105050  105051  105052  105053  105054  105055  105056  105050
  105051  105052  105053  105056  105051  105052  105052  105053  105054  105055
  105056  105054  105055  105056  105055  105056  105056  105061  105058  105059
  105060  105061  105062  105063  105064  105059  105060  105061  105062  105063
  105060  105061  105062  105063  105061  105062  105063  105064  105063  105064
  105064       0       0       0  105068  105069  105070  105071  105072  105073
  105074  105075  105076  105077  105078  105079  105069  105070  105071  105072
  105073  105077  105070  105071  105072  105073  105077  105071  105072  105073
  105077  105072  105073  105074  105075  105076  105077  105078  105079  105080
  105081  105073  105074  105075  105076  105077  105078  105079  105074  105075
  105076  105077  105078  105079  105075  105076  105077  105076  105077  105077
  105078  105079  105080  105081  105082  105083  105099  105079  105080  105081
  105080  105081  105082  105083  105084  105085  105086  105099  105100  105101
  105081  105082  105083  105099  105082  105083  105084  105085  105086  105087
  105088  105089  105099  105100  105101  105102  105103  105083  105084  105085
  105086  105099  105100  105101  105084  105085  105086  105087  105088  105089
  105090  105091  105092  105099  105100  105101  105085  105086  105087  105088
  105089  105099  105086  105087  105088  105089  105099  105087  105088  105089
  105090  105091  105092  105093  105094  105095  105099  105088  105089  105090
  105091  105092  105089  105090  105091  105092  105090  105091  105092  105093
  105094  105095  105096  105097  105098  105091  105092  105093  105094  105095
  105092  105093  105094  105095  105093  105094  105095  105096  105097  105098
  105094  105095  105096  105097  105098  105095  105096  105097  105098  105096
  105097  105098  105097  105098  105098       0  105100  105101  105102  105103
  105104  105105  105111  105101  105102  105103  105102  105103  105104  105105
  105106  105107  105108  105111  105112  105113  105103  105104  105105  105111
  105104  105105  105106  105107  105108  105109  105110  105111  105112  105113
  105114  105115  105105  105106  105107  105108  105111  105112  105113  105106
  105107  105108  105109  105110  105111  105112  105113  105107  105108  105109
  105110  105111  105108  105109  105110  105111  105109  105110  105111  105110
       0  105112  105113  105114  105115  105116  105117  105127  105113  105114
  105115  105114  105115  105116  105117  105118  105119  105123  105127  105128
  105129  105115  105116  105117  105127  105116  105117  105118  105119  105120
  105121  105122  105123  105124  105125  105126  105127  105128  105129  105130
  105131  105117  105118  105119  105123  105127  105128  105129  105118  105119
  105120  105121  105122  105123  105124  105125  105126  105127  105128  105129
  105119  105120  105121  105122  105123  105124  105125  105126  105127  105120
  105121  105122  105123  105124  105125  105126  105127  105121  105122  105123
  105122  105123  105123  105124  105125  105126  105127  105125  105126  105126
       0  105128  105129  105130  105131  105132  105133  105149  105129  105130
  105131  105130  105131  105132  105133  105134  105135  105136  105149  105150
  105151  105131  105132  105133  105149  105132  105133  105134  105135  105136
  105137  105138  105139  105149  105150  105151  105152  105153  105133  105134
  105135  105136  105149  105150  105151  105134  105135  105136  105137  105138
  105139  105140  105141  105142  105149  105150  105151  105135  105136  105137
  105138  105139  105149  105136  105137  105138  105139  105149  105137  105138
  105139  105140  105141  105142  105143  105144  105145  105149  105138  105139
  105140  105141  105142  105139  105140  105141  105142  105140  105141  105142
  105143  105144  105145  105146  105147  105148  105141  105142  105143  105144
  105145  105142  105143  105144  105145  105143  105144  105145  105146  105147
  105148  105144  105145  105146  105147  105148  105145  105146  105147  105148
  105146  105147  105148  105147  105148  105148       0  105150  105151  105152
  105153  105154  105155  105169  105151  105152  105153  105152  105153  105154
  105155  105156  105157  105158  105169  105170  105171  105153  105154  105155
  105169  105154  105155  105156  105157  105158  105159  105167  105169  105170
  105171  105172  105173  105155  105156  105157  105158  105169  105170  105171
  105156  105157  105158  105159  105160  105161  105165  105167  105168  105169
  105170  105171  105157  105158  105159  105167  105169  105158  105159  105167
  105169  105159  105160  105161  105162  105163  105165  105166  105167  105168
  105169  105160  105161  105162  105163  105164  105165  105167  105168  105161
  105162  105163  105167  105162  105163  105164  105165  105166  105167  105163
  105164  105165  105164  105165  105166  105167  105168  105165  105166  105167
  105166  105167  105168  105167  105168  105168       0  105170  105171  105172
  105173  105174  105175  105176  105171  105172  105173  105172  105173  105174
  105175  105176  105177  105178  105173  105174  105175  105176  105174  105175
  105176  105177  105178  105179  105180  105175  105176  105177  105178  105176
  105177  105178  105177  105178  105179  105180  105181  105182  105186  105178
  105179  105180  105179  105180  105181  105182  105183  105184  105185  105186
  105187  105188  105180  105181  105182  105186  105181  105182  105183  105184
  105185  105186  105187  105188  105189  105190  105182  105183  105184  105185
  105186  105187  105188  105183  105184  105185  105186  105187  105188  105184
  105185  105186  105185  105186  105186  105187  105188  105189  105190  105191
  105192  105198  105188  105189  105190  105189  105190  105191  105192  105193
  105194  105195  105198  105199  105200  105190  105191  105192  105198  105191
  105192  105193  105194  105195  105196  105197  105198  105199  105200  105201
  105202  105192  105193  105194  105195  105198  105199  105200  105193  105194
  105195  105196  105197  105198  105199  105200  105194  105195  105196  105197
  105198  105195  105196  105197  105198  105196  105197  105198  105197       0
  105199  105200  105201  105202  105203  105204  105208  105200  105201  105202
  105201  105202  105203  105204  105205  105206  105207  105208  105209  105210
  105202  105203  105204  105208  105203  105204  105205  105206  105207  105208
  105209  105210  105211  105212  105204  105205  105206  105207  105208  105209
  105210  105205  105206  105207  105208  105209  105210  105206  105207  105208
  105207  105208  105208  105209  105210  105211  105212  105213  105214  105232
  105210  105211  105212  105211  105212  105213  105214  105215  105216  105217
  105232  105233  105234  105212  105213  105214  105232  105213  105214  105215
  105216  105217  105218  105219  105220  105232  105233  105234  105235  105236
  105214  105215  105216  105217  105232  105233  105234  105215  105216  105217
  105218  105219  105220  105221  105222  105223  105232  105233  105234  105216
  105217  105218  105219  105220  105232  105217  105218  105219  105220  105232
  105218  105219  105220  105221  105222  105223  105224  105225  105232  105219
  105220  105221  105222  105223  105220  105221  105222  105223  105221  105222
  105223  105224  105225  105226  105229  105222  105223  105224  105225  105223
  105224  105225  105224  105225  105226  105227  105228  105229  105230  105231
  105225  105226  105229  105226  105227  105228  105229  105230  105231  105227
  105228  105229  105230  105231  105228  105229  105229  105230  105231  105231
       0  105233  105234  105235  105236  105237  105238  105242  105234  105235
  105236  105235  105236  105237  105238  105239  105240  105241  105242  105243
  105244  105236  105237  105238  105242  105237  105238  105239  105240  105241
  105242  105243  105244  105245  105246  105238  105239  105240  105241  105242
  105243  105244  105239  105240  105241  105242  105243  105244  105240  105241
  105242  105241  105242  105242  105243  105244  105245  105246  105247  105248
  105261  105244  105245  105246  105245  105246  105247  105248  105249  105250
  105251  105261  105262  105263  105246  105247  105248  105261  105247  105248
  105249  105250  105251  105252  105253  105257  105261  105262  105263  105264
  105265  105248  105249  105250  105251  105261  105262  105263  105249  105250
  105251  105252  105253  105254  105255  105256  105257  105258  105259  105260
  105261  105262  105263  105250  105251  105252  105253  105257  105261  105251
  105252  105253  105257  105261  105252  105253  105254  105255  105256  105257
  105258  105259  105260  105261  105253  105254  105255  105256  105257  105258
  105259  105260  105254  105255  105256  105257  105258  105259  105260  105255
  105256  105257  105256  105257  105257  105258  105259  105260  105259  105260
  105260       0  105262  105263  105264  105265  105266  105267  105278  105263
  105264  105265  105264  105265  105266  105267  105268  105269  105270  105278
  105279  105280  105265  105266  105267  105278  105266  105267  105268  105269
  105270  105271  105272  105273  105278  105279  105280  105281  105282  105267
  105268  105269  105270  105278  105279  105280  105268  105269  105270  105271
  105272  105273  105274  105278  105279  105280  105269  105270  105271  105272
  105273  105278  105270  105271  105272  105273  105278  105271  105272  105273
  105274  105275  105276  105277  105278  105272  105273  105274  105273  105274
  105274  105275  105276  105277  105275  105276  105277  105276  105277  105277
       0  105279  105280  105281  105282  105283  105284  105297  105280  105281
  105282  105281  105282  105283  105284  105285  105286  105287  105297  105298
  105299  105282  105283  105284  105297  105283  105284  105285  105286  105287
  105288  105289  105293  105297  105298  105299  105300  105301  105284  105285
  105286  105287  105297  105298  105299  105285  105286  105287  105288  105289
  105290  105291  105292  105293  105294  105295  105296  105297  105298  105299
  105286  105287  105288  105289  105293  105297  105287  105288  105289  105293
  105297  105288  105289  105290  105291  105292  105293  105294  105295  105296
  105297  105289  105290  105291  105292  105293  105294  105295  105296  105290
  105291  105292  105293  105294  105295  105296  105291  105292  105293  105292
  105293  105293  105294  105295  105296  105295  105296  105296       0  105298
  105299  105300  105301  105302  105303  105314  105299  105300  105301  105300
  105301  105302  105303  105304  105305  105306  105314  105315  105316  105301
  105302  105303  105314  105302  105303  105304  105305  105306  105307  105308
  105309  105314  105315  105316  105317  105318  105303  105304  105305  105306
  105314  105315  105316  105304  105305  105306  105307  105308  105309  105310
  105311  105314  105315  105316  105305  105306  105307  105308  105309  105314
  105306  105307  105308  105309  105314  105307  105308  105309  105310  105311
  105312  105313  105314  105308  105309  105310  105311  105309  105310  105311
  105310  105311  105312  105313  105311  105312  105313  105312  105313  105313
       0  105315  105316  105317  105318  105319  105320  105321  105316  105317
  105318  105317  105318  105319  105320  105321  105322  105323  105318  105319
  105320  105321  105319  105320  105321  105322  105323  105324  105325  105320
  105321  105322  105323  105321  105322  105323  105322  105323  105324  105325
  105326  105327  105337  105323  105324  105325  105324  105325  105326  105327
  105328  105329  105333  105337  105338  105339  105325  105326  105327  105337
  105326  105327  105328  105329  105330  105331  105332  105333  105334  105335
  105336  105337  105338  105339  105340  105341  105327  105328  105329  105333
  105337  105338  105339  105328  105329  105330  105331  105332  105333  105334
  105335  105336  105337  105338  105339  105329  105330  105331  105332  105333
  105334  105335  105336  105337  105330  105331  105332  105333  105334  105335
  105336  105337  105331  105332  105333  105332  105333  105333  105334  105335
  105336  105337  105335  105336  105336       0  105338  105339  105340  105341
  105342  105343  105349  105339  105340  105341  105340  105341  105342  105343
  105344  105345  105346  105349  105350  105351  105341  105342  105343  105349
  105342  105343  105344  105345  105346  105347  105348  105349  105350  105351
  105352  105353  105343  105344  105345  105346  105349  105350  105351  105344
  105345  105346  105347  105348  105349  105350  105351  105345  105346  105347
  105348  105349  105346  105347  105348  105349  105347  105348  105349  105348
       0  105350  105351  105352  105353  105354  105355  105368  105351  105352
  105353  105352  105353  105354  105355  105356  105357  105358  105368  105369
  105370  105353  105354  105355  105368  105354  105355  105356  105357  105358
  105359  105360  105364  105368  105369  105370  105371  105372  105355  105356
  105357  105358  105368  105369  105370  105356  105357  105358  105359  105360
  105361  105362  105363  105364  105365  105366  105367  105368  105369  105370
  105357  105358  105359  105360  105364  105368  105358  105359  105360  105364
  105368  105359  105360  105361  105362  105363  105364  105365  105366  105367
  105368  105360  105361  105362  105363  105364  105365  105366  105367  105361
  105362  105363  105364  105365  105366  105367  105362  105363  105364  105363
  105364  105364  105365  105366  105367  105366  105367  105367       0  105369
  105370  105371  105372  105373  105374  105387  105370  105371  105372  105371
  105372  105373  105374  105375  105376  105377  105387  105388  105389  105372
  105373  105374  105387  105373  105374  105375  105376  105377  105378  105379
  105383  105387  105388  105389  105390  105391  105374  105375  105376  105377
  105387  105388  105389  105375  105376  105377  105378  105379  105380  105381
  105382  105383  105384  105385  105386  105387  105388  105389  105376  105377
  105378  105379  105383  105387  105377  105378  105379  105383  105387  105378
  105379  105380  105381  105382  105383  105384  105385  105386  105387  105379
  105380  105381  105382  105383  105384  105385  105386  105380  105381  105382
  105383  105384  105385  105386  105381  105382  105383  105382  105383  105383
  105384  105385  105386  105385  105386  105386       0  105388  105389  105390
  105391  105392  105393  105397  105389  105390  105391  105390  105391  105392
  105393  105394  105395  105396  105397  105398  105399  105391  105392  105393
  105397  105392  105393  105394  105395  105396  105397  105398  105399  105400
  105401  105393  105394  105395  105396  105397  105398  105399  105394  105395
  105396  105397  105398  105399  105395  105396  105397  105396  105397  105397
  105398  105399  105400  105401  105402  105403  105409  105399  105400  105401
  105400  105401  105402  105403  105404  105405  105406  105409  105410  105411
  105401  105402  105403  105409  105402  105403  105404  105405  105406  105407
  105408  105409  105410  105411  105412  105413  105403  105404  105405  105406
  105409  105410  105411  105404  105405  105406  105407  105408  105409  105410
  105411  105405  105406  105407  105408  105409  105406  105407  105408  105409
  105407  105408  105409  105408       0  105410  105411  105412  105413  105414
  105415  105419  105411  105412  105413  105412  105413  105414  105415  105416
  105417  105418  105419  105420  105421  105413  105414  105415  105419  105414
  105415  105416  105417  105418  105419  105420  105421  105422  105423  105415
  105416  105417  105418  105419  105420  105421  105416  105417  105418  105419
  105420  105421  105417  105418  105419  105418  105419  105419  105420  105421
  105422  105423  105424  105425  105435  105421  105422  105423  105422  105423
  105424  105425  105426  105427  105431  105435  105436  105437  105423  105424
  105425  105435  105424  105425  105426  105427  105428  105429  105430  105431
  105432  105433  105434  105435  105436  105437  105438  105439  105425  105426
  105427  105431  105435  105436  105437  105426  105427  105428  105429  105430
  105431  105432  105433  105434  105435  105436  105437  105427  105428  105429
  105430  105431  105432  105433  105434  105435  105428  105429  105430  105431
  105432  105433  105434  105435  105429  105430  105431  105430  105431  105431
  105432  105433  105434  105435  105433  105434  105434       0  105436  105437
  105438  105439  105440  105441  105445  105437  105438  105439  105438  105439
  105440  105441  105442  105443  105444  105445  105446  105447  105439  105440
  105441  105445  105440  105441  105442  105443  105444  105445  105446  105447
  105448  105449  105441  105442  105443  105444  105445  105446  105447  105442
  105443  105444  105445  105446  105447  105443  105444  105445  105444  105445
  105445  105446  105447  105448  105449  105450  105451  105461  105447  105448
  105449  105448  105449  105450  105451  105452  105453  105457  105461  105462
  105463  105449  105450  105451  105461  105450  105451  105452  105453  105454
  105455  105456  105457  105458  105459  105460  105461  105462  105463  105464
  105465  105451  105452  105453  105457  105461  105462  105463  105452  105453
  105454  105455  105456  105457  105458  105459  105460  105461  105462  105463
  105453  105454  105455  105456  105457  105458  105459  105460  105461  105454
  105455  105456  105457  105458  105459  105460  105461  105455  105456  105457
  105456  105457  105457  105458  105459  105460  105461  105459  105460  105460
       0  105462  105463  105464  105465  105466  105467  105475  105463  105464
  105465  105464  105465  105466  105467  105468  105469  105473  105475  105476
  105477  105465  105466  105467  105475  105466  105467  105468  105469  105470
  105471  105472  105473  105474  105475  105476  105477  105478  105479  105467
  105468  105469  105473  105475  105476  105477  105468  105469  105470  105471
  105472  105473  105474  105475  105476  105477  105469  105470  105471  105472
  105473  105474  105475  105470  105471  105472  105473  105474  105475  105471
  105472  105473  105472  105473  105473  105474  105475       0  105476  105477
  105478  105479  105480  105481  105492  105477  105478  105479  105478  105479
  105480  105481  105482  105483  105484  105492  105493  105494  105479  105480
  105481  105492  105480  105481  105482  105483  105484  105485  105486  105487
  105492  105493  105494  105495  105496  105481  105482  105483  105484  105492
  105493  105494  105482  105483  105484  105485  105486  105487  105488  105492
  105493  105494  105483  105484  105485  105486  105487  105492  105484  105485
  105486  105487  105492  105485  105486  105487  105488  105489  105490  105491
  105492  105486  105487  105488  105487  105488  105488  105489  105490  105491
  105489  105490  105491  105490  105491  105491       0  105493  105494  105495
  105496  105497  105498  105499  105494  105495  105496  105495  105496  105497
  105498  105499  105500  105501  105496  105497  105498  105499  105497  105498
  105499  105500  105501  105502  105511  105498  105499  105500  105501  105499
  105500  105501  105500  105501  105502  105503  105504  105505  105508  105511
  105512  105513  105501  105502  105511  105502  105503  105504  105505  105506
  105507  105508  105509  105510  105511  105512  105513  105514  105515  105503
  105504  105505  105506  105507  105508  105509  105510  105511  105512  105513
  105504  105505  105506  105507  105508  105511  105505  105506  105507  105508
  105511  105506  105507  105508  105509  105510  105511  105512  105513  105507
  105508  105509  105510  105511  105508  105509  105510  105511  105509  105510
  105511  105512  105513  105514  105515  105510  105511  105512  105513  105511
  105512  105513  105512  105513  105514  105515  105516  105517  105513  105514
  105515  105514  105515  105516  105517  105518  105519  105535  105515  105516
  105517  105516  105517  105518  105519  105520  105521  105522  105535  105536
  105537  105517  105518  105519  105535  105518  105519  105520  105521  105522
  105523  105524  105525  105535  105536  105537  105538  105539  105519  105520
  105521  105522  105535  105536  105537  105520  105521  105522  105523  105524
  105525  105526  105527  105528  105535  105536  105537  105521  105522  105523
  105524  105525  105535  105522  105523  105524  105525  105535  105523  105524
  105525  105526  105527  105528  105529  105530  105531  105535  105524  105525
  105526  105527  105528  105525  105526  105527  105528  105526  105527  105528
  105529  105530  105531  105532  105533  105534  105527  105528  105529  105530
  105531  105528  105529  105530  105531  105529  105530  105531  105532  105533
  105534  105530  105531  105532  105533  105534  105531  105532  105533  105534
  105532  105533  105534  105533  105534  105534       0  105536  105537  105538
  105539  105540  105541  105542  105537  105538  105539  105538  105539  105540
  105541  105542  105543  105544  105539  105540  105541  105542  105540  105541
  105542  105543  105544  105545  105546  105541  105542  105543  105544  105542
  105543  105544  105543  105544  105545  105546  105547  105548  105566  105544
  105545  105546  105545  105546  105547  105548  105549  105550  105551  105566
  105567  105568  105546  105547  105548  105566  105547  105548  105549  105550
  105551  105552  105553  105554  105566  105567  105568  105569  105570  105548
  105549  105550  105551  105566  105567  105568  105549  105550  105551  105552
  105553  105554  105555  105556  105557  105566  105567  105568  105550  105551
  105552  105553  105554  105566  105551  105552  105553  105554  105566  105552
  105553  105554  105555  105556  105557  105558  105559  105566  105553  105554
  105555  105556  105557  105554  105555  105556  105557  105555  105556  105557
  105558  105559  105560  105563  105556  105557  105558  105559  105557  105558
  105559  105558  105559  105560  105561  105562  105563  105564  105565  105559
  105560  105563  105560  105561  105562  105563  105564  105565  105561  105562
  105563  105564  105565  105562  105563  105563  105564  105565  105565       0
  105567  105568  105569  105570  105571  105572  105580  105568  105569  105570
  105569  105570  105571  105572  105573  105574  105578  105580  105581  105582
  105570  105571  105572  105580  105571  105572  105573  105574  105575  105576
  105577  105578  105579  105580  105581  105582  105583  105584  105572  105573
  105574  105578  105580  105581  105582  105573  105574  105575  105576  105577
  105578  105579  105580  105581  105582  105574  105575  105576  105577  105578
  105579  105580  105575  105576  105577  105578  105579  105580  105576  105577
  105578  105577  105578  105578  105579  105580       0  105581  105582  105583
  105584  105585  105586  105596  105582  105583  105584  105583  105584  105585
  105586  105587  105588  105592  105596  105597  105598  105584  105585  105586
  105596  105585  105586  105587  105588  105589  105590  105591  105592  105593
  105594  105595  105596  105597  105598  105599  105600  105586  105587  105588
  105592  105596  105597  105598  105587  105588  105589  105590  105591  105592
  105593  105594  105595  105596  105597  105598  105588  105589  105590  105591
  105592  105593  105594  105595  105596  105589  105590  105591  105592  105593
  105594  105595  105596  105590  105591  105592  105591  105592  105592  105593
  105594  105595  105596  105594  105595  105595       0  105597  105598  105599
  105600  105601  105602  105615  105598  105599  105600  105599  105600  105601
  105602  105603  105604  105608  105615  105616  105617  105600  105601  105602
  105615  105601  105602  105603  105604  105605  105606  105607  105608  105609
  105610  105611  105615  105616  105617  105618  105619  105602  105603  105604
  105608  105615  105616  105617  105603  105604  105605  105606  105607  105608
  105609  105610  105611  105612  105613  105614  105615  105616  105617  105604
  105605  105606  105607  105608  105609  105610  105611  105615  105605  105606
  105607  105608  105609  105610  105611  105615  105606  105607  105608  105607
  105608  105608  105609  105610  105611  105612  105613  105614  105615  105610
  105611  105612  105613  105614  105611  105612  105613  105614  105612  105613
  105614  105613  105614  105614       0  105616  105617  105618  105619  105620
  105621  105634  105617  105618  105619  105618  105619  105620  105621  105622
  105623  105627  105634  105635  105636  105619  105620  105621  105634  105620
  105621  105622  105623  105624  105625  105626  105627  105628  105629  105630
  105634  105635  105636  105637  105638  105621  105622  105623  105627  105634
  105635  105636  105622  105623  105624  105625  105626  105627  105628  105629
  105630  105631  105632  105633  105634  105635  105636  105623  105624  105625
  105626  105627  105628  105629  105630  105634  105624  105625  105626  105627
  105628  105629  105630  105634  105625  105626  105627  105626  105627  105627
  105628  105629  105630  105631  105632  105633  105634  105629  105630  105631
  105632  105633  105630  105631  105632  105633  105631  105632  105633  105632
  105633  105633       0  105635  105636  105637  105638  105639  105640  105649
  105636  105637  105638  105637  105638  105639  105640  105641  105642  105643
  105649  105650  105651  105638  105639  105640  105649  105639  105640  105641
  105642  105643  105644  105645  105646  105649  105650  105651  105652  105653
  105640  105641  105642  105643  105649  105650  105651  105641  105642  105643
  105644  105645  105646  105647  105648  105649  105650  105651  105642  105643
  105644  105645  105646  105649  105643  105644  105645  105646  105649  105644
  105645  105646  105647  105648  105649  105645  105646  105647  105648  105646
  105647  105648  105647  105648  105648       0  105650  105651  105652  105653
  105654  105655  105666  105651  105652  105653  105652  105653  105654  105655
  105656  105657  105658  105666  105667  105668  105653  105654  105655  105666
  105654  105655  105656  105657  105658  105659  105660  105661  105666  105667
  105668  105669  105670  105655  105656  105657  105658  105666  105667  105668
  105656  105657  105658  105659  105660  105661  105662  105663  105666  105667
  105668  105657  105658  105659  105660  105661  105666  105658  105659  105660
  105661  105666  105659  105660  105661  105662  105663  105664  105665  105666
  105660  105661  105662  105663  105661  105662  105663  105662  105663  105664
  105665  105663  105664  105665  105664  105665  105665       0  105667  105668
  105669  105670  105671  105672  105677  105668  105669  105670  105669  105670
  105671  105672  105673  105674  105675  105677  105678  105679  105670  105671
  105672  105677  105671  105672  105673  105674  105675  105676  105677  105678
  105679  105680  105681  105672  105673  105674  105675  105677  105678  105679
  105673  105674  105675  105676  105677  105678  105679  105674  105675  105676
  105677  105675  105676  105677  105676  105677       0  105678  105679  105680
  105681  105682  105683  105701  105679  105680  105681  105680  105681  105682
  105683  105684  105685  105686  105701  105702  105703  105681  105682  105683
  105701  105682  105683  105684  105685  105686  105687  105700  105701  105702
  105703  105704  105705  105683  105684  105685  105686  105701  105702  105703
  105684  105685  105686  105687  105688  105689  105691  105698  105700  105701
  105702  105703  105685  105686  105687  105700  105701  105686  105687  105700
  105701  105687  105688  105689  105690  105691  105692  105696  105698  105699
  105700  105701  105688  105689  105690  105691  105692  105698  105700  105689
  105690  105691  105700  105690  105691  105692  105693  105694  105698  105700
  105691  105692  105700  105692  105693  105694  105695  105696  105698  105699
  105700  105693  105694  105695  105696  105697  105698  105700  105694  105695
  105696  105700  105695  105696  105697  105698  105699  105700  105696  105697
  105698  105697  105698  105699  105700  105698  105699  105700  105699  105700
  105700       0  105702  105703  105704  105705  105706  105707  105708  105703
  105704  105705  105704  105705  105706  105707  105708  105709  105710  105705
  105706  105707  105708  105706  105707  105708  105709  105710  105711  105712
  105707  105708  105709  105710  105708  105709  105710  105709  105710  105711
  105712  105713  105714  105719  105710  105711  105712  105711  105712  105713
  105714  105715  105716  105717  105719  105720  105721  105712  105713  105714
  105719  105713  105714  105715  105716  105717  105718  105719  105720  105721
  105722  105731  105714  105715  105716  105717  105719  105720  105721  105715
  105716  105717  105718  105719  105720  105721  105716  105717  105718  105719
  105717  105718  105719  105718  105719       0  105720  105721  105722  105723
  105724  105725  105728  105731  105732  105733  105721  105722  105731  105722
  105723  105724  105725  105726  105727  105728  105729  105730  105731  105732
  105733  105734  105735  105723  105724  105725  105726  105727  105728  105729
  105730  105731  105732  105733  105724  105725  105726  105727  105728  105731
  105725  105726  105727  105728  105731  105726  105727  105728  105729  105730
  105731  105732  105733  105727  105728  105729  105730  105731  105728  105729
  105730  105731  105729  105730  105731  105732  105733  105734  105735  105730
  105731  105732  105733  105731  105732  105733  105732  105733  105734  105735
  105736  105737  105733  105734  105735  105734  105735  105736  105737  105738
  105739  105755  105735  105736  105737  105736  105737  105738  105739  105740
  105741  105742  105755  105756  105757  105737  105738  105739  105755  105738
  105739  105740  105741  105742  105743  105744  105745  105755  105756  105757
  105758  105759  105739  105740  105741  105742  105755  105756  105757  105740
  105741  105742  105743  105744  105745  105746  105747  105748  105755  105756
  105757  105741  105742  105743  105744  105745  105755  105742  105743  105744
  105745  105755  105743  105744  105745  105746  105747  105748  105749  105750
  105751  105755  105744  105745  105746  105747  105748  105745  105746  105747
  105748  105746  105747  105748  105749  105750  105751  105752  105753  105754
  105747  105748  105749  105750  105751  105748  105749  105750  105751  105749
  105750  105751  105752  105753  105754  105750  105751  105752  105753  105754
  105751  105752  105753  105754  105752  105753  105754  105753  105754  105754
       0  105756  105757  105758  105759  105760  105761  105771  105757  105758
  105759  105758  105759  105760  105761  105762  105763  105767  105771  105772
  105773  105759  105760  105761  105771  105760  105761  105762  105763  105764
  105765  105766  105767  105768  105769  105770  105771  105772  105773  105774
  105775  105761  105762  105763  105767  105771  105772  105773  105762  105763
  105764  105765  105766  105767  105768  105769  105770  105771  105772  105773
  105763  105764  105765  105766  105767  105768  105769  105770  105771  105764
  105765  105766  105767  105768  105769  105770  105771  105765  105766  105767
  105766  105767  105767  105768  105769  105770  105771  105769  105770  105770
       0  105772  105773  105774  105775  105776  105777  105785  105773  105774
  105775  105774  105775  105776  105777  105778  105779  105783  105785  105786
  105787  105775  105776  105777  105785  105776  105777  105778  105779  105780
  105781  105782  105783  105784  105785  105786  105787  105788  105789  105777
  105778  105779  105783  105785  105786  105787  105778  105779  105780  105781
  105782  105783  105784  105785  105786  105787  105779  105780  105781  105782
  105783  105784  105785  105780  105781  105782  105783  105784  105785  105781
  105782  105783  105782  105783  105783  105784  105785       0  105786  105787
  105788  105789  105790  105791  105807  105787  105788  105789  105788  105789
  105790  105791  105792  105793  105794  105807  105808  105809  105789  105790
  105791  105807  105790  105791  105792  105793  105794  105795  105796  105797
  105807  105808  105809  105810  105811  105791  105792  105793  105794  105807
  105808  105809  105792  105793  105794  105795  105796  105797  105798  105799
  105800  105807  105808  105809  105793  105794  105795  105796  105797  105807
  105794  105795  105796  105797  105807  105795  105796  105797  105798  105799
  105800  105801  105802  105803  105807  105796  105797  105798  105799  105800
  105797  105798  105799  105800  105798  105799  105800  105801  105802  105803
  105804  105805  105806  105799  105800  105801  105802  105803  105800  105801
  105802  105803  105801  105802  105803  105804  105805  105806  105802  105803
  105804  105805  105806  105803  105804  105805  105806  105804  105805  105806
  105805  105806  105806       0  105808  105809  105810  105811  105812  105813
  105819  105809  105810  105811  105810  105811  105812  105813  105814  105815
  105816  105819  105820  105821  105811  105812  105813  105819  105812  105813
  105814  105815  105816  105817  105818  105819  105820  105821  105822  105823
  105813  105814  105815  105816  105819  105820  105821  105814  105815  105816
  105817  105818  105819  105820  105821  105815  105816  105817  105818  105819
  105816  105817  105818  105819  105817  105818  105819  105818       0  105820
  105821  105822  105823  105824  105825  105826  105821  105822  105823  105822
  105823  105824  105825  105826  105827  105828  105823  105824  105825  105826
  105824  105825  105826  105827  105828  105829  105830  105825  105826  105827
  105828  105826  105827  105828  105827  105828  105829  105830  105831  105832
  105842  105828  105829  105830  105829  105830  105831  105832  105833  105834
  105838  105842  105843  105844  105830  105831  105832  105842  105831  105832
  105833  105834  105835  105836  105837  105838  105839  105840  105841  105842
  105843  105844  105845  105846  105832  105833  105834  105838  105842  105843
  105844  105833  105834  105835  105836  105837  105838  105839  105840  105841
  105842  105843  105844  105834  105835  105836  105837  105838  105839  105840
  105841  105842  105835  105836  105837  105838  105839  105840  105841  105842
  105836  105837  105838  105837  105838  105838  105839  105840  105841  105842
  105840  105841  105841       0  105843  105844  105845  105846  105847  105848
  105856  105844  105845  105846  105845  105846  105847  105848  105849  105850
  105854  105856  105857  105858  105846  105847  105848  105856  105847  105848
  105849  105850  105851  105852  105853  105854  105855  105856  105857  105858
  105859  105860  105848  105849  105850  105854  105856  105857  105858  105849
  105850  105851  105852  105853  105854  105855  105856  105857  105858  105850
  105851  105852  105853  105854  105855  105856  105851  105852  105853  105854
  105855  105856  105852  105853  105854  105853  105854  105854  105855  105856
       0  105857  105858  105859  105860  105861  105862  105872  105858  105859
  105860  105859  105860  105861  105862  105863  105864  105868  105872  105873
  105874  105860  105861  105862  105872  105861  105862  105863  105864  105865
  105866  105867  105868  105869  105870  105871  105872  105873  105874  105875
  105876  105862  105863  105864  105868  105872  105873  105874  105863  105864
  105865  105866  105867  105868  105869  105870  105871  105872  105873  105874
  105864  105865  105866  105867  105868  105869  105870  105871  105872  105865
  105866  105867  105868  105869  105870  105871  105872  105866  105867  105868
  105867  105868  105868  105869  105870  105871  105872  105870  105871  105871
       0  105873  105874  105875  105876  105877  105878  105882  105874  105875
  105876  105875  105876  105877  105878  105879  105880  105881  105882  105883
  105884  105876  105877  105878  105882  105877  105878  105879  105880  105881
  105882  105883  105884  105885  105886  105878  105879  105880  105881  105882
  105883  105884  105879  105880  105881  105882  105883  105884  105880  105881
  105882  105881  105882  105882  105883  105884  105885  105886  105887  105888
  105904  105884  105885  105886  105885  105886  105887  105888  105889  105890
  105891  105904  105905  105906  105886  105887  105888  105904  105887  105888
  105889  105890  105891  105892  105893  105894  105904  105905  105906  105907
  105908  105888  105889  105890  105891  105904  105905  105906  105889  105890
  105891  105892  105893  105894  105895  105896  105897  105904  105905  105906
  105890  105891  105892  105893  105894  105904  105891  105892  105893  105894
  105904  105892  105893  105894  105895  105896  105897  105898  105899  105900
  105904  105893  105894  105895  105896  105897  105894  105895  105896  105897
  105895  105896  105897  105898  105899  105900  105901  105902  105903  105896
  105897  105898  105899  105900  105897  105898  105899  105900  105898  105899
  105900  105901  105902  105903  105899  105900  105901  105902  105903  105900
  105901  105902  105903  105901  105902  105903  105902  105903  105903       0
  105905  105906  105907  105908  105909  105910  105915  105906  105907  105908
  105907  105908  105909  105910  105911  105912  105913  105915  105916  105917
  105908  105909  105910  105915  105909  105910  105911  105912  105913  105914
  105915  105916  105917  105918  105919  105910  105911  105912  105913  105915
  105916  105917  105911  105912  105913  105914  105915  105916  105917  105912
  105913  105914  105915  105913  105914  105915  105914  105915       0  105916
  105917  105918  105919  105920  105921  105934  105917  105918  105919  105918
  105919  105920  105921  105922  105923  105927  105934  105935  105936  105919
  105920  105921  105934  105920  105921  105922  105923  105924  105925  105926
  105927  105928  105929  105930  105934  105935  105936  105937  105938  105921
  105922  105923  105927  105934  105935  105936  105922  105923  105924  105925
  105926  105927  105928  105929  105930  105931  105932  105933  105934  105935
  105936  105923  105924  105925  105926  105927  105928  105929  105930  105934
  105924  105925  105926  105927  105928  105929  105930  105934  105925  105926
  105927  105926  105927  105927  105928  105929  105930  105931  105932  105933
  105934  105929  105930  105931  105932  105933  105930  105931  105932  105933
  105931  105932  105933  105932  105933  105933       0  105935  105936  105937
  105938  105939  105940  105946  105936  105937  105938  105937  105938  105939
  105940  105941  105942  105943  105946  105947  105948  105938  105939  105940
  105946  105939  105940  105941  105942  105943  105944  105945  105946  105947
  105948  105949  105950  105940  105941  105942  105943  105946  105947  105948
  105941  105942  105943  105944  105945  105946  105947  105948  105942  105943
  105944  105945  105946  105943  105944  105945  105946  105944  105945  105946
  105945       0  105947  105948  105949  105950  105951  105952  105965  105948
  105949  105950  105949  105950  105951  105952  105953  105954  105955  105965
  105966  105967  105950  105951  105952  105965  105951  105952  105953  105954
  105955  105956  105957  105961  105965  105966  105967  105968  105969  105952
  105953  105954  105955  105965  105966  105967  105953  105954  105955  105956
  105957  105958  105959  105960  105961  105962  105963  105964  105965  105966
  105967  105954  105955  105956  105957  105961  105965  105955  105956  105957
  105961  105965  105956  105957  105958  105959  105960  105961  105962  105963
  105964  105965  105957  105958  105959  105960  105961  105962  105963  105964
  105958  105959  105960  105961  105962  105963  105964  105959  105960  105961
  105960  105961  105961  105962  105963  105964  105963  105964  105964       0
  105966  105967  105968  105969  105970  105971  105987  105967  105968  105969
  105968  105969  105970  105971  105972  105973  105974  105987  105988  105989
  105969  105970  105971  105987  105970  105971  105972  105973  105974  105975
  105976  105977  105987  105988  105989  105990  105991  105971  105972  105973
  105974  105987  105988  105989  105972  105973  105974  105975  105976  105977
  105978  105979  105980  105987  105988  105989  105973  105974  105975  105976
  105977  105987  105974  105975  105976  105977  105987  105975  105976  105977
  105978  105979  105980  105981  105982  105983  105987  105976  105977  105978
  105979  105980  105977  105978  105979  105980  105978  105979  105980  105981
  105982  105983  105984  105985  105986  105979  105980  105981  105982  105983
  105980  105981  105982  105983  105981  105982  105983  105984  105985  105986
  105982  105983  105984  105985  105986  105983  105984  105985  105986  105984
  105985  105986  105985  105986  105986       0  105988  105989  105990  105991
  105992  105993  105999  105989  105990  105991  105990  105991  105992  105993
  105994  105995  105996  105999  106000  106001  105991  105992  105993  105999
  105992  105993  105994  105995  105996  105997  105998  105999  106000  106001
  106002  106003  105993  105994  105995  105996  105999  106000  106001  105994
  105995  105996  105997  105998  105999  106000  106001  105995  105996  105997
  105998  105999  105996  105997  105998  105999  105997  105998  105999  105998
       0  106000  106001  106002  106003  106004  106005  106021  106001  106002
  106003  106002  106003  106004  106005  106006  106007  106008  106021  106022
  106023  106003  106004  106005  106021  106004  106005  106006  106007  106008
  106009  106010  106011  106021  106022  106023  106024  106025  106005  106006
  106007  106008  106021  106022  106023  106006  106007  106008  106009  106010
  106011  106012  106013  106014  106021  106022  106023  106007  106008  106009
  106010  106011  106021  106008  106009  106010  106011  106021  106009  106010
  106011  106012  106013  106014  106015  106016  106017  106021  106010  106011
  106012  106013  106014  106011  106012  106013  106014  106012  106013  106014
  106015  106016  106017  106018  106019  106020  106013  106014  106015  106016
  106017  106014  106015  106016  106017  106015  106016  106017  106018  106019
  106020  106016  106017  106018  106019  106020  106017  106018  106019  106020
  106018  106019  106020  106019  106020  106020       0  106022  106023  106024
  106025  106026  106027  106042  106023  106024  106025  106024  106025  106026
  106027  106028  106029  106030  106042  106043  106044  106025  106026  106027
  106042  106026  106027  106028  106029  106030  106031  106040  106042  106043
  106044  106045  106046  106027  106028  106029  106030  106042  106043  106044
  106028  106029  106030  106031  106032  106033  106038  106040  106041  106042
  106043  106044  106029  106030  106031  106040  106042  106030  106031  106040
  106042  106031  106032  106033  106034  106035  106038  106039  106040  106041
  106042  106032  106033  106034  106035  106036  106038  106040  106041  106033
  106034  106035  106040  106034  106035  106036  106037  106038  106039  106040
  106035  106036  106038  106036  106037  106038  106039  106040  106041  106037
  106038  106039  106040  106038  106039  106040  106041  106040  106041  106041
       0  106043  106044  106045  106046  106047  106048  106064  106044  106045
  106046  106045  106046  106047  106048  106049  106050  106051  106064  106065
  106066  106046  106047  106048  106064  106047  106048  106049  106050  106051
  106052  106053  106054  106064  106065  106066  106067  106068  106048  106049
  106050  106051  106064  106065  106066  106049  106050  106051  106052  106053
  106054  106055  106056  106057  106064  106065  106066  106050  106051  106052
  106053  106054  106064  106051  106052  106053  106054  106064  106052  106053
  106054  106055  106056  106057  106058  106059  106060  106064  106053  106054
  106055  106056  106057  106054  106055  106056  106057  106055  106056  106057
  106058  106059  106060  106061  106062  106063  106056  106057  106058  106059
  106060  106057  106058  106059  106060  106058  106059  106060  106061  106062
  106063  106059  106060  106061  106062  106063  106060  106061  106062  106063
  106061  106062  106063  106062  106063  106063       0  106065  106066  106067
  106068  106069  106070  106078  106066  106067  106068  106067  106068  106069
  106070  106071  106072  106073  106078  106079  106080  106068  106069  106070
  106078  106069  106070  106071  106072  106073  106074  106075  106078  106079
  106080  106081  106082  106070  106071  106072  106073  106078  106079  106080
  106071  106072  106073  106074  106075  106076  106077  106078  106079  106080
  106072  106073  106074  106075  106078  106073  106074  106075  106078  106074
  106075  106076  106077  106078  106075  106076  106077  106076  106077  106077
       0  106079  106080  106081  106082  106083  106084  106097  106080  106081
  106082  106081  106082  106083  106084  106085  106086  106090  106097  106098
  106099  106082  106083  106084  106097  106083  106084  106085  106086  106087
  106088  106089  106090  106091  106092  106093  106097  106098  106099  106100
  106101  106084  106085  106086  106090  106097  106098  106099  106085  106086
  106087  106088  106089  106090  106091  106092  106093  106094  106095  106096
  106097  106098  106099  106086  106087  106088  106089  106090  106091  106092
  106093  106097  106087  106088  106089  106090  106091  106092  106093  106097
  106088  106089  106090  106089  106090  106090  106091  106092  106093  106094
  106095  106096  106097  106092  106093  106094  106095  106096  106093  106094
  106095  106096  106094  106095  106096  106095  106096  106096       0  106098
  106099  106100  106101  106102  106103  106104  106099  106100  106101  106100
  106101  106102  106103  106104  106105  106106  106101  106102  106103  106104
  106102  106103  106104  106105  106106  106107  106108  106103  106104  106105
  106106  106104  106105  106106  106105  106106  106107  106108  106109  106110
  106114  106106  106107  106108  106107  106108  106109  106110  106111  106112
  106113  106114  106115  106116  106108  106109  106110  106114  106109  106110
  106111  106112  106113  106114  106115  106116  106117  106118  106110  106111
  106112  106113  106114  106115  106116  106111  106112  106113  106114  106115
  106116  106112  106113  106114  106113  106114  106114  106115  106116  106117
  106118  106119  106120  106136  106116  106117  106118  106117  106118  106119
  106120  106121  106122  106123  106136  106137  106138  106118  106119  106120
  106136  106119  106120  106121  106122  106123  106124  106125  106126  106136
  106137  106138  106139  106140  106120  106121  106122  106123  106136  106137
  106138  106121  106122  106123  106124  106125  106126  106127  106128  106129
  106136  106137  106138  106122  106123  106124  106125  106126  106136  106123
  106124  106125  106126  106136  106124  106125  106126  106127  106128  106129
  106130  106131  106132  106136  106125  106126  106127  106128  106129  106126
  106127  106128  106129  106127  106128  106129  106130  106131  106132  106133
  106134  106135  106128  106129  106130  106131  106132  106129  106130  106131
  106132  106130  106131  106132  106133  106134  106135  106131  106132  106133
  106134  106135  106132  106133  106134  106135  106133  106134  106135  106134
  106135  106135       0  106137  106138  106139  106140  106141  106142  106155
  106138  106139  106140  106139  106140  106141  106142  106143  106144  106145
  106155  106156  106157  106140  106141  106142  106155  106141  106142  106143
  106144  106145  106146  106147  106151  106155  106156  106157  106158  106159
  106142  106143  106144  106145  106155  106156  106157  106143  106144  106145
  106146  106147  106148  106149  106150  106151  106152  106153  106154  106155
  106156  106157  106144  106145  106146  106147  106151  106155  106145  106146
  106147  106151  106155  106146  106147  106148  106149  106150  106151  106152
  106153  106154  106155  106147  106148  106149  106150  106151  106152  106153
  106154  106148  106149  106150  106151  106152  106153  106154  106149  106150
  106151  106150  106151  106151  106152  106153  106154  106153  106154  106154
       0  106156  106157  106158  106159  106160  106161  106174  106157  106158
  106159  106158  106159  106160  106161  106162  106163  106167  106174  106175
  106176  106159  106160  106161  106174  106160  106161  106162  106163  106164
  106165  106166  106167  106168  106169  106170  106174  106175  106176  106177
  106178  106161  106162  106163  106167  106174  106175  106176  106162  106163
  106164  106165  106166  106167  106168  106169  106170  106171  106172  106173
  106174  106175  106176  106163  106164  106165  106166  106167  106168  106169
  106170  106174  106164  106165  106166  106167  106168  106169  106170  106174
  106165  106166  106167  106166  106167  106167  106168  106169  106170  106171
  106172  106173  106174  106169  106170  106171  106172  106173  106170  106171
  106172  106173  106171  106172  106173  106172  106173  106173       0  106175
  106176  106177  106178  106179  106180  106191  106176  106177  106178  106177
  106178  106179  106180  106181  106182  106183  106191  106192  106193  106178
  106179  106180  106191  106179  106180  106181  106182  106183  106184  106185
  106186  106191  106192  106193  106194  106195  106180  106181  106182  106183
  106191  106192  106193  106181  106182  106183  106184  106185  106186  106187
  106188  106191  106192  106193  106182  106183  106184  106185  106186  106191
  106183  106184  106185  106186  106191  106184  106185  106186  106187  106188
  106189  106190  106191  106185  106186  106187  106188  106186  106187  106188
  106187  106188  106189  106190  106188  106189  106190  106189  106190  106190
       0  106192  106193  106194  106195  106196  106197  106203  106193  106194
  106195  106194  106195  106196  106197  106198  106199  106200  106203  106204
  106205  106195  106196  106197  106203  106196  106197  106198  106199  106200
  106201  106202  106203  106204  106205  106206  106207  106197  106198  106199
  106200  106203  106204  106205  106198  106199  106200  106201  106202  106203
  106204  106205  106199  106200  106201  106202  106203  106200  106201  106202
  106203  106201  106202  106203  106202       0  106204  106205  106206  106207
  106208  106209  106219  106205  106206  106207  106206  106207  106208  106209
  106210  106211  106215  106219  106220  106221  106207  106208  106209  106219
  106208  106209  106210  106211  106212  106213  106214  106215  106216  106217
  106218  106219  106220  106221  106222  106223  106209  106210  106211  106215
  106219  106220  106221  106210  106211  106212  106213  106214  106215  106216
  106217  106218  106219  106220  106221  106211  106212  106213  106214  106215
  106216  106217  106218  106219  106212  106213  106214  106215  106216  106217
  106218  106219  106213  106214  106215  106214  106215  106215  106216  106217
  106218  106219  106217  106218  106218       0  106220  106221  106222  106223
  106224  106225  106229  106221  106222  106223  106222  106223  106224  106225
  106226  106227  106228  106229  106230  106231  106223  106224  106225  106229
  106224  106225  106226  106227  106228  106229  106230  106231  106232  106233
  106225  106226  106227  106228  106229  106230  106231  106226  106227  106228
  106229  106230  106231  106227  106228  106229  106228  106229  106229  106230
  106231  106232  106233  106234  106235  106243  106231  106232  106233  106232
  106233  106234  106235  106236  106237  106238  106243  106244  106245  106233
  106234  106235  106243  106234  106235  106236  106237  106238  106239  106240
  106243  106244  106245  106246  106247  106235  106236  106237  106238  106243
  106244  106245  106236  106237  106238  106239  106240  106241  106242  106243
  106244  106245  106237  106238  106239  106240  106243  106238  106239  106240
  106243  106239  106240  106241  106242  106243  106240  106241  106242  106241
  106242  106242       0  106244  106245  106246  106247  106248  106249  106257
  106245  106246  106247  106246  106247  106248  106249  106250  106251  106252
  106257  106258  106259  106247  106248  106249  106257  106248  106249  106250
  106251  106252  106253  106254  106257  106258  106259  106260  106261  106249
  106250  106251  106252  106257  106258  106259  106250  106251  106252  106253
  106254  106255  106256  106257  106258  106259  106251  106252  106253  106254
  106257  106252  106253  106254  106257  106253  106254  106255  106256  106257
  106254  106255  106256  106255  106256  106256       0  106258  106259  106260
  106261  106262  106263  106271  106259  106260  106261  106260  106261  106262
  106263  106264  106265  106269  106271  106272  106273  106261  106262  106263
  106271  106262  106263  106264  106265  106266  106267  106268  106269  106270
  106271  106272  106273  106274  106275  106263  106264  106265  106269  106271
  106272  106273  106264  106265  106266  106267  106268  106269  106270  106271
  106272  106273  106265  106266  106267  106268  106269  106270  106271  106266
  106267  106268  106269  106270  106271  106267  106268  106269  106268  106269
  106269  106270  106271       0  106272  106273  106274  106275  106276  106277
  106285  106273  106274  106275  106274  106275  106276  106277  106278  106279
  106280  106285  106286  106287  106275  106276  106277  106285  106276  106277
  106278  106279  106280  106281  106282  106285  106286  106287  106288  106289
  106277  106278  106279  106280  106285  106286  106287  106278  106279  106280
  106281  106282  106283  106284  106285  106286  106287  106279  106280  106281
  106282  106285  106280  106281  106282  106285  106281  106282  106283  106284
  106285  106282  106283  106284  106283  106284  106284       0  106286  106287
  106288  106289  106290  106291  106300  106287  106288  106289  106288  106289
  106290  106291  106292  106293  106294  106300  106301  106302  106289  106290
  106291  106300  106290  106291  106292  106293  106294  106295  106296  106297
  106300  106301  106302  106303  106304  106291  106292  106293  106294  106300
  106301  106302  106292  106293  106294  106295  106296  106297  106298  106299
  106300  106301  106302  106293  106294  106295  106296  106297  106300  106294
  106295  106296  106297  106300  106295  106296  106297  106298  106299  106300
  106296  106297  106298  106299  106297  106298  106299  106298  106299  106299
       0  106301  106302  106303  106304  106305  106306  106315  106302  106303
  106304  106303  106304  106305  106306  106307  106308  106309  106315  106316
  106317  106304  106305  106306  106315  106305  106306  106307  106308  106309
  106310  106311  106312  106315  106316  106317  106318  106319  106306  106307
  106308  106309  106315  106316  106317  106307  106308  106309  106310  106311
  106312  106313  106314  106315  106316  106317  106308  106309  106310  106311
  106312  106315  106309  106310  106311  106312  106315  106310  106311  106312
  106313  106314  106315  106311  106312  106313  106314  106312  106313  106314
  106313  106314  106314       0  106316  106317  106318  106319  106320  106321
  106325  106317  106318  106319  106318  106319  106320  106321  106322  106323
  106324  106325  106326  106327  106319  106320  106321  106325  106320  106321
  106322  106323  106324  106325  106326  106327  106328  106329  106321  106322
  106323  106324  106325  106326  106327  106322  106323  106324  106325  106326
  106327  106323  106324  106325  106324  106325  106325  106326  106327  106328
  106329  106330  106331  106332  106327  106328  106329  106328  106329  106330
  106331  106332  106333  106334  106329  106330  106331  106332  106330  106331
  106332  106333  106334  106335  106336  106331  106332  106333  106334  106332
  106333  106334  106333  106334  106335  106336  106337  106338  106344  106334
  106335  106336  106335  106336  106337  106338  106339  106340  106341  106344
  106345  106346  106336  106337  106338  106344  106337  106338  106339  106340
  106341  106342  106343  106344  106345  106346  106347  106348  106338  106339
  106340  106341  106344  106345  106346  106339  106340  106341  106342  106343
  106344  106345  106346  106340  106341  106342  106343  106344  106341  106342
  106343  106344  106342  106343  106344  106343       0  106345  106346  106347
  106348  106349  106350  106351  106346  106347  106348  106347  106348  106349
  106350  106351  106352  106353  106348  106349  106350  106351  106349  106350
  106351  106352  106353  106354  106355  106350  106351  106352  106353  106351
  106352  106353  106352  106353  106354  106355  106356  106357  106365  106353
  106354  106355  106354  106355  106356  106357  106358  106359  106363  106365
  106366  106367  106355  106356  106357  106365  106356  106357  106358  106359
  106360  106361  106362  106363  106364  106365  106366  106367  106368  106369
  106357  106358  106359  106363  106365  106366  106367  106358  106359  106360
  106361  106362  106363  106364  106365  106366  106367  106359  106360  106361
  106362  106363  106364  106365  106360  106361  106362  106363  106364  106365
  106361  106362  106363  106362  106363  106363  106364  106365       0  106366
  106367  106368  106369  106370  106371  106379  106367  106368  106369  106368
  106369  106370  106371  106372  106373  106377  106379  106380  106381  106369
  106370  106371  106379  106370  106371  106372  106373  106374  106375  106376
  106377  106378  106379  106380  106381  106382  106383  106371  106372  106373
  106377  106379  106380  106381  106372  106373  106374  106375  106376  106377
  106378  106379  106380  106381  106373  106374  106375  106376  106377  106378
  106379  106374  106375  106376  106377  106378  106379  106375  106376  106377
  106376  106377  106377  106378  106379       0  106380  106381  106382  106383
  106384  106385  106393  106381  106382  106383  106382  106383  106384  106385
  106386  106387  106391  106393  106394  106395  106383  106384  106385  106393
  106384  106385  106386  106387  106388  106389  106390  106391  106392  106393
  106394  106395  106396  106397  106385  106386  106387  106391  106393  106394
  106395  106386  106387  106388  106389  106390  106391  106392  106393  106394
  106395  106387  106388  106389  106390  106391  106392  106393  106388  106389
  106390  106391  106392  106393  106389  106390  106391  106390  106391  106391
  106392  106393       0  106394  106395  106396  106397  106398  106399  106403
  106395  106396  106397  106396  106397  106398  106399  106400  106401  106402
  106403  106404  106405  106397  106398  106399  106403  106398  106399  106400
  106401  106402  106403  106404  106405  106406  106407  106399  106400  106401
  106402  106403  106404  106405  106400  106401  106402  106403  106404  106405
  106401  106402  106403  106402  106403  106403  106404  106405  106406  106407
  106408  106409  106417  106405  106406  106407  106406  106407  106408  106409
  106410  106411  106415  106417  106418  106419  106407  106408  106409  106417
  106408  106409  106410  106411  106412  106413  106414  106415  106416  106417
  106418  106419  106420  106421  106409  106410  106411  106415  106417  106418
  106419  106410  106411  106412  106413  106414  106415  106416  106417  106418
  106419  106411  106412  106413  106414  106415  106416  106417  106412  106413
  106414  106415  106416  106417  106413  106414  106415  106414  106415  106415
  106416  106417       0  106418  106419  106420  106421  106422  106423  106433
  106419  106420  106421  106420  106421  106422  106423  106424  106425  106429
  106433  106434  106435  106421  106422  106423  106433  106422  106423  106424
  106425  106426  106427  106428  106429  106430  106431  106432  106433  106434
  106435  106436  106437  106423  106424  106425  106429  106433  106434  106435
  106424  106425  106426  106427  106428  106429  106430  106431  106432  106433
  106434  106435  106425  106426  106427  106428  106429  106430  106431  106432
  106433  106426  106427  106428  106429  106430  106431  106432  106433  106427
  106428  106429  106428  106429  106429  106430  106431  106432  106433  106431
  106432  106432       0  106434  106435  106436  106437  106438  106439  106452
  106435  106436  106437  106436  106437  106438  106439  106440  106441  106442
  106452  106453  106454  106437  106438  106439  106452  106438  106439  106440
  106441  106442  106443  106444  106448  106452  106453  106454  106455  106456
  106439  106440  106441  106442  106452  106453  106454  106440  106441  106442
  106443  106444  106445  106446  106447  106448  106449  106450  106451  106452
  106453  106454  106441  106442  106443  106444  106448  106452  106442  106443
  106444  106448  106452  106443  106444  106445  106446  106447  106448  106449
  106450  106451  106452  106444  106445  106446  106447  106448  106449  106450
  106451  106445  106446  106447  106448  106449  106450  106451  106446  106447
  106448  106447  106448  106448  106449  106450  106451  106450  106451  106451
       0  106453  106454  106455  106456  106457  106458  106462  106454  106455
  106456  106455  106456  106457  106458  106459  106460  106461  106462  106463
  106464  106456  106457  106458  106462  106457  106458  106459  106460  106461
  106462  106463  106464  106465  106466  106458  106459  106460  106461  106462
  106463  106464  106459  106460  106461  106462  106463  106464  106460  106461
  106462  106461  106462  106462  106463  106464  106465  106466  106467  106468
  106486  106464  106465  106466  106465  106466  106467  106468  106469  106470
  106471  106486  106487  106488  106466  106467  106468  106486  106467  106468
  106469  106470  106471  106472  106473  106474  106486  106487  106488  106489
  106490  106468  106469  106470  106471  106486  106487  106488  106469  106470
  106471  106472  106473  106474  106475  106476  106477  106486  106487  106488
  106470  106471  106472  106473  106474  106486  106471  106472  106473  106474
  106486  106472  106473  106474  106475  106476  106477  106478  106479  106486
  106473  106474  106475  106476  106477  106474  106475  106476  106477  106475
  106476  106477  106478  106479  106480  106483  106476  106477  106478  106479
  106477  106478  106479  106478  106479  106480  106481  106482  106483  106484
  106485  106479  106480  106483  106480  106481  106482  106483  106484  106485
  106481  106482  106483  106484  106485  106482  106483  106483  106484  106485
  106485       0  106487  106488  106489  106490  106491  106492  106497  106488
  106489  106490  106489  106490  106491  106492  106493  106494  106495  106497
  106498  106499  106490  106491  106492  106497  106491  106492  106493  106494
  106495  106496  106497  106498  106499  106500  106501  106492  106493  106494
  106495  106497  106498  106499  106493  106494  106495  106496  106497  106498
  106499  106494  106495  106496  106497  106495  106496  106497  106496  106497
       0  106498  106499  106500  106501  106502  106503  106516  106499  106500
  106501  106500  106501  106502  106503  106504  106505  106509  106516  106517
  106518  106501  106502  106503  106516  106502  106503  106504  106505  106506
  106507  106508  106509  106510  106511  106512  106516  106517  106518  106519
  106520  106503  106504  106505  106509  106516  106517  106518  106504  106505
  106506  106507  106508  106509  106510  106511  106512  106513  106514  106515
  106516  106517  106518  106505  106506  106507  106508  106509  106510  106511
  106512  106516  106506  106507  106508  106509  106510  106511  106512  106516
  106507  106508  106509  106508  106509  106509  106510  106511  106512  106513
  106514  106515  106516  106511  106512  106513  106514  106515  106512  106513
  106514  106515  106513  106514  106515  106514  106515  106515       0  106517
  106518  106519  106520  106521  106522  106526  106518  106519  106520  106519
  106520  106521  106522  106523  106524  106525  106526  106527  106528  106520
  106521  106522  106526  106521  106522  106523  106524  106525  106526  106527
  106528  106529  106530  106522  106523  106524  106525  106526  106527  106528
  106523  106524  106525  106526  106527  106528  106524  106525  106526  106525
  106526  106526  106527  106528  106529  106530  106531  106532  106548  106528
  106529  106530  106529  106530  106531  106532  106533  106534  106535  106548
  106549  106550  106530  106531  106532  106548  106531  106532  106533  106534
  106535  106536  106537  106538  106548  106549  106550  106551  106552  106532
  106533  106534  106535  106548  106549  106550  106533  106534  106535  106536
  106537  106538  106539  106540  106541  106548  106549  106550  106534  106535
  106536  106537  106538  106548  106535  106536  106537  106538  106548  106536
  106537  106538  106539  106540  106541  106542  106543  106544  106548  106537
  106538  106539  106540  106541  106538  106539  106540  106541  106539  106540
  106541  106542  106543  106544  106545  106546  106547  106540  106541  106542
  106543  106544  106541  106542  106543  106544  106542  106543  106544  106545
  106546  106547  106543  106544  106545  106546  106547  106544  106545  106546
  106547  106545  106546  106547  106546  106547  106547       0  106549  106550
  106551  106552  106553  106554  106563  106550  106551  106552  106551  106552
  106553  106554  106555  106556  106557  106563  106564  106565  106552  106553
  106554  106563  106553  106554  106555  106556  106557  106558  106559  106560
  106563  106564  106565  106566  106567  106554  106555  106556  106557  106563
  106564  106565  106555  106556  106557  106558  106559  106560  106561  106562
  106563  106564  106565  106556  106557  106558  106559  106560  106563  106557
  106558  106559  106560  106563  106558  106559  106560  106561  106562  106563
  106559  106560  106561  106562  106560  106561  106562  106561  106562  106562
       0  106564  106565  106566  106567  106568  106569  106570  106565  106566
  106567  106566  106567  106568  106569  106570  106571  106572  106567  106568
  106569  106570  106568  106569  106570  106571  106572  106573  106574  106569
  106570  106571  106572  106570  106571  106572  106571  106572  106573  106574
  106575  106576  106590  106572  106573  106574  106573  106574  106575  106576
  106577  106578  106579  106590  106591  106592  106574  106575  106576  106590
  106575  106576  106577  106578  106579  106580  106588  106590  106591  106592
  106593  106594  106576  106577  106578  106579  106590  106591  106592  106577
  106578  106579  106580  106581  106582  106586  106588  106589  106590  106591
  106592  106578  106579  106580  106588  106590  106579  106580  106588  106590
  106580  106581  106582  106583  106584  106586  106587  106588  106589  106590
  106581  106582  106583  106584  106585  106586  106588  106589  106582  106583
  106584  106588  106583  106584  106585  106586  106587  106588  106584  106585
  106586  106585  106586  106587  106588  106589  106586  106587  106588  106587
  106588  106589  106588  106589  106589       0  106591  106592  106593  106594
  106595  106596  106605  106592  106593  106594  106593  106594  106595  106596
  106597  106598  106599  106605  106606  106607  106594  106595  106596  106605
  106595  106596  106597  106598  106599  106600  106601  106602  106605  106606
  106607  106608  106609  106596  106597  106598  106599  106605  106606  106607
  106597  106598  106599  106600  106601  106602  106603  106604  106605  106606
  106607  106598  106599  106600  106601  106602  106605  106599  106600  106601
  106602  106605  106600  106601  106602  106603  106604  106605  106601  106602
  106603  106604  106602  106603  106604  106603  106604  106604       0  106606
  106607  106608  106609  106610  106611  106627  106607  106608  106609  106608
  106609  106610  106611  106612  106613  106614  106627  106628  106629  106609
  106610  106611  106627  106610  106611  106612  106613  106614  106615  106616
  106617  106627  106628  106629  106630  106631  106611  106612  106613  106614
  106627  106628  106629  106612  106613  106614  106615  106616  106617  106618
  106619  106620  106627  106628  106629  106613  106614  106615  106616  106617
  106627  106614  106615  106616  106617  106627  106615  106616  106617  106618
  106619  106620  106621  106622  106623  106627  106616  106617  106618  106619
  106620  106617  106618  106619  106620  106618  106619  106620  106621  106622
  106623  106624  106625  106626  106619  106620  106621  106622  106623  106620
  106621  106622  106623  106621  106622  106623  106624  106625  106626  106622
  106623  106624  106625  106626  106623  106624  106625  106626  106624  106625
  106626  106625  106626  106626       0  106628  106629  106630  106631  106632
  106633  106646  106629  106630  106631  106630  106631  106632  106633  106634
  106635  106639  106646  106647  106648  106631  106632  106633  106646  106632
  106633  106634  106635  106636  106637  106638  106639  106640  106641  106642
  106646  106647  106648  106649  106650  106633  106634  106635  106639  106646
  106647  106648  106634  106635  106636  106637  106638  106639  106640  106641
  106642  106643  106644  106645  106646  106647  106648  106635  106636  106637
  106638  106639  106640  106641  106642  106646  106636  106637  106638  106639
  106640  106641  106642  106646  106637  106638  106639  106638  106639  106639
  106640  106641  106642  106643  106644  106645  106646  106641  106642  106643
  106644  106645  106642  106643  106644  106645  106643  106644  106645  106644
  106645  106645       0  106647  106648  106649  106650  106651  106652  106657
  106648  106649  106650  106649  106650  106651  106652  106653  106654  106655
  106657  106658  106659  106650  106651  106652  106657  106651  106652  106653
  106654  106655  106656  106657  106658  106659  106660  106661  106652  106653
  106654  106655  106657  106658  106659  106653  106654  106655  106656  106657
  106658  106659  106654  106655  106656  106657  106655  106656  106657  106656
  106657       0  106658  106659  106660  106661  106662  106663  106679  106659
  106660  106661  106660  106661  106662  106663  106664  106665  106666  106679
  106680  106681  106661  106662  106663  106679  106662  106663  106664  106665
  106666  106667  106668  106669  106679  106680  106681  106682  106683  106663
  106664  106665  106666  106679  106680  106681  106664  106665  106666  106667
  106668  106669  106670  106671  106672  106679  106680  106681  106665  106666
  106667  106668  106669  106679  106666  106667  106668  106669  106679  106667
  106668  106669  106670  106671  106672  106673  106674  106675  106679  106668
  106669  106670  106671  106672  106669  106670  106671  106672  106670  106671
  106672  106673  106674  106675  106676  106677  106678  106671  106672  106673
  106674  106675  106672  106673  106674  106675  106673  106674  106675  106676
  106677  106678  106674  106675  106676  106677  106678  106675  106676  106677
  106678  106676  106677  106678  106677  106678  106678       0  106680  106681
  106682  106683  106684  106685  106686  106681  106682  106683  106682  106683
  106684  106685  106686  106687  106688  106683  106684  106685  106686  106684
  106685  106686  106687  106688  106689  106690  106685  106686  106687  106688
  106686  106687  106688  106687  106688  106689  106690  106691  106692  106696
  106688  106689  106690  106689  106690  106691  106692  106693  106694  106695
  106696  106697  106698  106690  106691  106692  106696  106691  106692  106693
  106694  106695  106696  106697  106698  106699  106700  106692  106693  106694
  106695  106696  106697  106698  106693  106694  106695  106696  106697  106698
  106694  106695  106696  106695  106696  106696  106697  106698  106699  106700
  106701  106702  106710  106698  106699  106700  106699  106700  106701  106702
  106703  106704  106705  106710  106711  106712  106700  106701  106702  106710
  106701  106702  106703  106704  106705  106706  106707  106710  106711  106712
  106713  106722  106702  106703  106704  106705  106710  106711  106712  106703
  106704  106705  106706  106707  106708  106709  106710  106711  106712  106704
  106705  106706  106707  106710  106705  106706  106707  106710  106706  106707
  106708  106709  106710  106707  106708  106709  106708  106709  106709       0
  106711  106712  106713  106714  106715  106716  106719  106722  106723  106724
  106712  106713  106722  106713  106714  106715  106716  106717  106718  106719
  106720  106721  106722  106723  106724  106725  106726  106714  106715  106716
  106717  106718  106719  106720  106721  106722  106723  106724  106715  106716
  106717  106718  106719  106722  106716  106717  106718  106719  106722  106717
  106718  106719  106720  106721  106722  106723  106724  106718  106719  106720
  106721  106722  106719  106720  106721  106722  106720  106721  106722  106723
  106724  106725  106726  106721  106722  106723  106724  106722  106723  106724
  106723  106724  106725  106726  106727  106728  106724  106725  106726  106725
  106726  106727  106728  106729  106730  106740  106726  106727  106728  106727
  106728  106729  106730  106731  106732  106736  106740  106741  106742  106728
  106729  106730  106740  106729  106730  106731  106732  106733  106734  106735
  106736  106737  106738  106739  106740  106741  106742  106743  106744  106730
  106731  106732  106736  106740  106741  106742  106731  106732  106733  106734
  106735  106736  106737  106738  106739  106740  106741  106742  106732  106733
  106734  106735  106736  106737  106738  106739  106740  106733  106734  106735
  106736  106737  106738  106739  106740  106734  106735  106736  106735  106736
  106736  106737  106738  106739  106740  106738  106739  106739       0  106741
  106742  106743  106744  106745  106746  106755  106742  106743  106744  106743
  106744  106745  106746  106747  106748  106749  106755  106756  106757  106744
  106745  106746  106755  106745  106746  106747  106748  106749  106750  106751
  106752  106755  106756  106757  106758  106759  106746  106747  106748  106749
  106755  106756  106757  106747  106748  106749  106750  106751  106752  106753
  106754  106755  106756  106757  106748  106749  106750  106751  106752  106755
  106749  106750  106751  106752  106755  106750  106751  106752  106753  106754
  106755  106751  106752  106753  106754  106752  106753  106754  106753  106754
  106754       0  106756  106757  106758  106759  106760  106761  106774  106757
  106758  106759  106758  106759  106760  106761  106762  106763  106767  106774
  106775  106776  106759  106760  106761  106774  106760  106761  106762  106763
  106764  106765  106766  106767  106768  106769  106770  106774  106775  106776
  106777  106778  106761  106762  106763  106767  106774  106775  106776  106762
  106763  106764  106765  106766  106767  106768  106769  106770  106771  106772
  106773  106774  106775  106776  106763  106764  106765  106766  106767  106768
  106769  106770  106774  106764  106765  106766  106767  106768  106769  106770
  106774  106765  106766  106767  106766  106767  106767  106768  106769  106770
  106771  106772  106773  106774  106769  106770  106771  106772  106773  106770
  106771  106772  106773  106771  106772  106773  106772  106773  106773       0
  106775  106776  106777  106778  106779  106780  106798  106776  106777  106778
  106777  106778  106779  106780  106781  106782  106783  106798  106799  106800
  106778  106779  106780  106798  106779  106780  106781  106782  106783  106784
  106785  106786  106798  106799  106800  106801  106802  106780  106781  106782
  106783  106798  106799  106800  106781  106782  106783  106784  106785  106786
  106787  106788  106789  106798  106799  106800  106782  106783  106784  106785
  106786  106798  106783  106784  106785  106786  106798  106784  106785  106786
  106787  106788  106789  106790  106791  106798  106785  106786  106787  106788
  106789  106786  106787  106788  106789  106787  106788  106789  106790  106791
  106792  106795  106788  106789  106790  106791  106789  106790  106791  106790
  106791  106792  106793  106794  106795  106796  106797  106791  106792  106795
  106792  106793  106794  106795  106796  106797  106793  106794  106795  106796
  106797  106794  106795  106795  106796  106797  106797       0  106799  106800
  106801  106802  106803  106804  106822  106800  106801  106802  106801  106802
  106803  106804  106805  106806  106807  106822  106823  106824  106802  106803
  106804  106822  106803  106804  106805  106806  106807  106808  106809  106810
  106822  106823  106824  106825  106826  106804  106805  106806  106807  106822
  106823  106824  106805  106806  106807  106808  106809  106810  106811  106812
  106813  106822  106823  106824  106806  106807  106808  106809  106810  106822
  106807  106808  106809  106810  106822  106808  106809  106810  106811  106812
  106813  106814  106815  106822  106809  106810  106811  106812  106813  106810
  106811  106812  106813  106811  106812  106813  106814  106815  106816  106819
  106812  106813  106814  106815  106813  106814  106815  106814  106815  106816
  106817  106818  106819  106820  106821  106815  106816  106819  106816  106817
  106818  106819  106820  106821  106817  106818  106819  106820  106821  106818
  106819  106819  106820  106821  106821       0  106823  106824  106825  106826
  106827  106828  106829  106824  106825  106826  106825  106826  106827  106828
  106829  106830  106831  106826  106827  106828  106829  106827  106828  106829
  106830  106831  106832  106833  106828  106829  106830  106831  106829  106830
  106831  106830  106831  106832  106833  106834  106835  106845  106831  106832
  106833  106832  106833  106834  106835  106836  106837  106841  106845  106846
  106847  106833  106834  106835  106845  106834  106835  106836  106837  106838
  106839  106840  106841  106842  106843  106844  106845  106846  106847  106848
  106849  106835  106836  106837  106841  106845  106846  106847  106836  106837
  106838  106839  106840  106841  106842  106843  106844  106845  106846  106847
  106837  106838  106839  106840  106841  106842  106843  106844  106845  106838
  106839  106840  106841  106842  106843  106844  106845  106839  106840  106841
  106840  106841  106841  106842  106843  106844  106845  106843  106844  106844
       0  106846  106847  106848  106849  106850  106851  106862  106847  106848
  106849  106848  106849  106850  106851  106852  106853  106854  106862  106863
  106864  106849  106850  106851  106862  106850  106851  106852  106853  106854
  106855  106856  106857  106862  106863  106864  106865  106866  106851  106852
  106853  106854  106862  106863  106864  106852  106853  106854  106855  106856
  106857  106858  106862  106863  106864  106853  106854  106855  106856  106857
  106862  106854  106855  106856  106857  106862  106855  106856  106857  106858
  106859  106860  106861  106862  106856  106857  106858  106857  106858  106858
  106859  106860  106861  106859  106860  106861  106860  106861  106861       0
  106863  106864  106865  106866  106867  106868  106881  106864  106865  106866
  106865  106866  106867  106868  106869  106870  106871  106881  106882  106883
  106866  106867  106868  106881  106867  106868  106869  106870  106871  106872
  106873  106877  106881  106882  106883  106884  106885  106868  106869  106870
  106871  106881  106882  106883  106869  106870  106871  106872  106873  106874
  106875  106876  106877  106878  106879  106880  106881  106882  106883  106870
  106871  106872  106873  106877  106881  106871  106872  106873  106877  106881
  106872  106873  106874  106875  106876  106877  106878  106879  106880  106881
  106873  106874  106875  106876  106877  106878  106879  106880  106874  106875
  106876  106877  106878  106879  106880  106875  106876  106877  106876  106877
  106877  106878  106879  106880  106879  106880  106880       0  106882  106883
  106884  106885  106886  106887  106891  106883  106884  106885  106884  106885
  106886  106887  106888  106889  106890  106891  106892  106893  106885  106886
  106887  106891  106886  106887  106888  106889  106890  106891  106892  106893
  106894  106895  106887  106888  106889  106890  106891  106892  106893  106888
  106889  106890  106891  106892  106893  106889  106890  106891  106890  106891
  106891  106892  106893  106894  106895  106896  106897  106907  106893  106894
  106895  106894  106895  106896  106897  106898  106899  106903  106907  106908
  106909  106895  106896  106897  106907  106896  106897  106898  106899  106900
  106901  106902  106903  106904  106905  106906  106907  106908  106909  106910
  106911  106897  106898  106899  106903  106907  106908  106909  106898  106899
  106900  106901  106902  106903  106904  106905  106906  106907  106908  106909
  106899  106900  106901  106902  106903  106904  106905  106906  106907  106900
  106901  106902  106903  106904  106905  106906  106907  106901  106902  106903
  106902  106903  106903  106904  106905  106906  106907  106905  106906  106906
       0  106908  106909  106910  106911  106912  106913  106919  106909  106910
  106911  106910  106911  106912  106913  106914  106915  106916  106919  106920
  106921  106911  106912  106913  106919  106912  106913  106914  106915  106916
  106917  106918  106919  106920  106921  106922  106923  106913  106914  106915
  106916  106919  106920  106921  106914  106915  106916  106917  106918  106919
  106920  106921  106915  106916  106917  106918  106919  106916  106917  106918
  106919  106917  106918  106919  106918       0  106920  106921  106922  106923
  106924  106925  106929  106921  106922  106923  106922  106923  106924  106925
  106926  106927  106928  106929  106930  106931  106923  106924  106925  106929
  106924  106925  106926  106927  106928  106929  106930  106931  106932  106933
  106925  106926  106927  106928  106929  106930  106931  106926  106927  106928
  106929  106930  106931  106927  106928  106929  106928  106929  106929  106930
  106931  106932  106933  106934  106935  106945  106931  106932  106933  106932
  106933  106934  106935  106936  106937  106941  106945  106946  106947  106933
  106934  106935  106945  106934  106935  106936  106937  106938  106939  106940
  106941  106942  106943  106944  106945  106946  106947  106948  106949  106935
  106936  106937  106941  106945  106946  106947  106936  106937  106938  106939
  106940  106941  106942  106943  106944  106945  106946  106947  106937  106938
  106939  106940  106941  106942  106943  106944  106945  106938  106939  106940
  106941  106942  106943  106944  106945  106939  106940  106941  106940  106941
  106941  106942  106943  106944  106945  106943  106944  106944       0  106946
  106947  106948  106949  106950  106951  106964  106947  106948  106949  106948
  106949  106950  106951  106952  106953  106957  106964  106965  106966  106949
  106950  106951  106964  106950  106951  106952  106953  106954  106955  106956
  106957  106958  106959  106960  106964  106965  106966  106967  106968  106951
  106952  106953  106957  106964  106965  106966  106952  106953  106954  106955
  106956  106957  106958  106959  106960  106961  106962  106963  106964  106965
  106966  106953  106954  106955  106956  106957  106958  106959  106960  106964
  106954  106955  106956  106957  106958  106959  106960  106964  106955  106956
  106957  106956  106957  106957  106958  106959  106960  106961  106962  106963
  106964  106959  106960  106961  106962  106963  106960  106961  106962  106963
  106961  106962  106963  106962  106963  106963       0  106965  106966  106967
  106968  106969  106970  106974  106966  106967  106968  106967  106968  106969
  106970  106971  106972  106973  106974  106975  106976  106968  106969  106970
  106974  106969  106970  106971  106972  106973  106974  106975  106976  106977
  106978  106970  106971  106972  106973  106974  106975  106976  106971  106972
  106973  106974  106975  106976  106972  106973  106974  106973  106974  106974
  106975  106976  106977  106978  106979  106980  106989  106976  106977  106978
  106977  106978  106979  106980  106981  106982  106983  106989  106990  106991
  106978  106979  106980  106989  106979  106980  106981  106982  106983  106984
  106985  106986  106989  106990  106991  106992  106993  106980  106981  106982
  106983  106989  106990  106991  106981  106982  106983  106984  106985  106986
  106987  106988  106989  106990  106991  106982  106983  106984  106985  106986
  106989  106983  106984  106985  106986  106989  106984  106985  106986  106987
  106988  106989  106985  106986  106987  106988  106986  106987  106988  106987
  106988  106988       0  106990  106991  106992  106993  106994  106995  107008
  106991  106992  106993  106992  106993  106994  106995  106996  106997  106998
  107008  107009  107010  106993  106994  106995  107008  106994  106995  106996
  106997  106998  106999  107000  107004  107008  107009  107010  107011  107012
  106995  106996  106997  106998  107008  107009  107010  106996  106997  106998
  106999  107000  107001  107002  107003  107004  107005  107006  107007  107008
  107009  107010  106997  106998  106999  107000  107004  107008  106998  106999
  107000  107004  107008  106999  107000  107001  107002  107003  107004  107005
  107006  107007  107008  107000  107001  107002  107003  107004  107005  107006
  107007  107001  107002  107003  107004  107005  107006  107007  107002  107003
  107004  107003  107004  107004  107005  107006  107007  107006  107007  107007
       0  107009  107010  107011  107012  107013  107014  107030  107010  107011
  107012  107011  107012  107013  107014  107015  107016  107017  107030  107031
  107032  107012  107013  107014  107030  107013  107014  107015  107016  107017
  107018  107019  107020  107030  107031  107032  107033  107034  107014  107015
  107016  107017  107030  107031  107032  107015  107016  107017  107018  107019
  107020  107021  107022  107023  107030  107031  107032  107016  107017  107018
  107019  107020  107030  107017  107018  107019  107020  107030  107018  107019
  107020  107021  107022  107023  107024  107025  107026  107030  107019  107020
  107021  107022  107023  107020  107021  107022  107023  107021  107022  107023
  107024  107025  107026  107027  107028  107029  107022  107023  107024  107025
  107026  107023  107024  107025  107026  107024  107025  107026  107027  107028
  107029  107025  107026  107027  107028  107029  107026  107027  107028  107029
  107027  107028  107029  107028  107029  107029       0  107031  107032  107033
  107034  107035  107036  107052  107032  107033  107034  107033  107034  107035
  107036  107037  107038  107039  107052  107053  107054  107034  107035  107036
  107052  107035  107036  107037  107038  107039  107040  107041  107042  107052
  107053  107054  107055  107056  107036  107037  107038  107039  107052  107053
  107054  107037  107038  107039  107040  107041  107042  107043  107044  107045
  107052  107053  107054  107038  107039  107040  107041  107042  107052  107039
  107040  107041  107042  107052  107040  107041  107042  107043  107044  107045
  107046  107047  107048  107052  107041  107042  107043  107044  107045  107042
  107043  107044  107045  107043  107044  107045  107046  107047  107048  107049
  107050  107051  107044  107045  107046  107047  107048  107045  107046  107047
  107048  107046  107047  107048  107049  107050  107051  107047  107048  107049
  107050  107051  107048  107049  107050  107051  107049  107050  107051  107050
  107051  107051       0  107053  107054  107055  107056  107057  107058  107069
  107054  107055  107056  107055  107056  107057  107058  107059  107060  107061
  107069  107070  107071  107056  107057  107058  107069  107057  107058  107059
  107060  107061  107062  107063  107064  107069  107070  107071  107072  107073
  107058  107059  107060  107061  107069  107070  107071  107059  107060  107061
  107062  107063  107064  107065  107066  107069  107070  107071  107060  107061
  107062  107063  107064  107069  107061  107062  107063  107064  107069  107062
  107063  107064  107065  107066  107067  107068  107069  107063  107064  107065
  107066  107064  107065  107066  107065  107066  107067  107068  107066  107067
  107068  107067  107068  107068       0  107070  107071  107072  107073  107074
  107075  107080  107071  107072  107073  107072  107073  107074  107075  107076
  107077  107078  107080  107081  107082  107073  107074  107075  107080  107074
  107075  107076  107077  107078  107079  107080  107081  107082  107083  107084
  107075  107076  107077  107078  107080  107081  107082  107076  107077  107078
  107079  107080  107081  107082  107077  107078  107079  107080  107078  107079
  107080  107079  107080       0  107081  107082  107083  107084  107085  107086
  107102  107082  107083  107084  107083  107084  107085  107086  107087  107088
  107089  107102  107103  107104  107084  107085  107086  107102  107085  107086
  107087  107088  107089  107090  107091  107092  107102  107103  107104  107105
  107114  107086  107087  107088  107089  107102  107103  107104  107087  107088
  107089  107090  107091  107092  107093  107094  107095  107102  107103  107104
  107088  107089  107090  107091  107092  107102  107089  107090  107091  107092
  107102  107090  107091  107092  107093  107094  107095  107096  107097  107098
  107102  107091  107092  107093  107094  107095  107092  107093  107094  107095
  107093  107094  107095  107096  107097  107098  107099  107100  107101  107094
  107095  107096  107097  107098  107095  107096  107097  107098  107096  107097
  107098  107099  107100  107101  107097  107098  107099  107100  107101  107098
  107099  107100  107101  107099  107100  107101  107100  107101  107101       0
  107103  107104  107105  107106  107107  107108  107111  107114  107115  107116
  107104  107105  107114  107105  107106  107107  107108  107109  107110  107111
  107112  107113  107114  107115  107116  107117  107118  107106  107107  107108
  107109  107110  107111  107112  107113  107114  107115  107116  107107  107108
  107109  107110  107111  107114  107108  107109  107110  107111  107114  107109
  107110  107111  107112  107113  107114  107115  107116  107110  107111  107112
  107113  107114  107111  107112  107113  107114  107112  107113  107114  107115
  107116  107117  107118  107113  107114  107115  107116  107114  107115  107116
  107115  107116  107117  107118  107119  107120  107116  107117  107118  107117
  107118  107119  107120  107121  107122  107132  107118  107119  107120  107119
  107120  107121  107122  107123  107124  107128  107132  107133  107134  107120
  107121  107122  107132  107121  107122  107123  107124  107125  107126  107127
  107128  107129  107130  107131  107132  107133  107134  107135  107136  107122
  107123  107124  107128  107132  107133  107134  107123  107124  107125  107126
  107127  107128  107129  107130  107131  107132  107133  107134  107124  107125
  107126  107127  107128  107129  107130  107131  107132  107125  107126  107127
  107128  107129  107130  107131  107132  107126  107127  107128  107127  107128
  107128  107129  107130  107131  107132  107130  107131  107131       0  107133
  107134  107135  107136  107137  107138  107146  107134  107135  107136  107135
  107136  107137  107138  107139  107140  107144  107146  107147  107148  107136
  107137  107138  107146  107137  107138  107139  107140  107141  107142  107143
  107144  107145  107146  107147  107148  107149  107150  107138  107139  107140
  107144  107146  107147  107148  107139  107140  107141  107142  107143  107144
  107145  107146  107147  107148  107140  107141  107142  107143  107144  107145
  107146  107141  107142  107143  107144  107145  107146  107142  107143  107144
  107143  107144  107144  107145  107146       0  107147  107148  107149  107150
  107151  107152  107160  107148  107149  107150  107149  107150  107151  107152
  107153  107154  107158  107160  107161  107162  107150  107151  107152  107160
  107151  107152  107153  107154  107155  107156  107157  107158  107159  107160
  107161  107162  107163  107172  107152  107153  107154  107158  107160  107161
  107162  107153  107154  107155  107156  107157  107158  107159  107160  107161
  107162  107154  107155  107156  107157  107158  107159  107160  107155  107156
  107157  107158  107159  107160  107156  107157  107158  107157  107158  107158
  107159  107160       0  107161  107162  107163  107164  107165  107166  107169
  107172  107173  107174  107162  107163  107172  107163  107164  107165  107166
  107167  107168  107169  107170  107171  107172  107173  107174  107175  107176
  107164  107165  107166  107167  107168  107169  107170  107171  107172  107173
  107174  107165  107166  107167  107168  107169  107172  107166  107167  107168
  107169  107172  107167  107168  107169  107170  107171  107172  107173  107174
  107168  107169  107170  107171  107172  107169  107170  107171  107172  107170
  107171  107172  107173  107174  107175  107176  107171  107172  107173  107174
  107172  107173  107174  107173  107174  107175  107176  107177  107178  107174
  107175  107176  107175  107176  107177  107178  107179  107180  107189  107176
  107177  107178  107177  107178  107179  107180  107181  107182  107183  107189
  107190  107191  107178  107179  107180  107189  107179  107180  107181  107182
  107183  107184  107185  107186  107189  107190  107191  107192  107193  107180
  107181  107182  107183  107189  107190  107191  107181  107182  107183  107184
  107185  107186  107187  107188  107189  107190  107191  107182  107183  107184
  107185  107186  107189  107183  107184  107185  107186  107189  107184  107185
  107186  107187  107188  107189  107185  107186  107187  107188  107186  107187
  107188  107187  107188  107188       0  107190  107191  107192  107193  107194
  107195  107204  107191  107192  107193  107192  107193  107194  107195  107196
  107197  107198  107204  107205  107206  107193  107194  107195  107204  107194
  107195  107196  107197  107198  107199  107200  107201  107204  107205  107206
  107207  107208  107195  107196  107197  107198  107204  107205  107206  107196
  107197  107198  107199  107200  107201  107202  107203  107204  107205  107206
  107197  107198  107199  107200  107201  107204  107198  107199  107200  107201
  107204  107199  107200  107201  107202  107203  107204  107200  107201  107202
  107203  107201  107202  107203  107202  107203  107203       0  107205  107206
  107207  107208  107209  107210  107223  107206  107207  107208  107207  107208
  107209  107210  107211  107212  107216  107223  107224  107225  107208  107209
  107210  107223  107209  107210  107211  107212  107213  107214  107215  107216
  107217  107218  107219  107223  107224  107225  107226  107227  107210  107211
  107212  107216  107223  107224  107225  107211  107212  107213  107214  107215
  107216  107217  107218  107219  107220  107221  107222  107223  107224  107225
  107212  107213  107214  107215  107216  107217  107218  107219  107223  107213
  107214  107215  107216  107217  107218  107219  107223  107214  107215  107216
  107215  107216  107216  107217  107218  107219  107220  107221  107222  107223
  107218  107219  107220  107221  107222  107219  107220  107221  107222  107220
  107221  107222  107221  107222  107222       0  107224  107225  107226  107227
  107228  107229  107233  107225  107226  107227  107226  107227  107228  107229
  107230  107231  107232  107233  107234  107235  107227  107228  107229  107233
  107228  107229  107230  107231  107232  107233  107234  107235  107236  107237
  107229  107230  107231  107232  107233  107234  107235  107230  107231  107232
  107233  107234  107235  107231  107232  107233  107232  107233  107233  107234
  107235  107236  107237  107238  107239  107250  107235  107236  107237  107236
  107237  107238  107239  107240  107241  107242  107250  107251  107252  107237
  107238  107239  107250  107238  107239  107240  107241  107242  107243  107244
  107245  107250  107251  107252  107253  107254  107239  107240  107241  107242
  107250  107251  107252  107240  107241  107242  107243  107244  107245  107246
  107247  107250  107251  107252  107241  107242  107243  107244  107245  107250
  107242  107243  107244  107245  107250  107243  107244  107245  107246  107247
  107248  107249  107250  107244  107245  107246  107247  107245  107246  107247
  107246  107247  107248  107249  107247  107248  107249  107248  107249  107249
       0  107251  107252  107253  107254  107255  107256  107266  107252  107253
  107254  107253  107254  107255  107256  107257  107258  107262  107266  107267
  107268  107254  107255  107256  107266  107255  107256  107257  107258  107259
  107260  107261  107262  107263  107264  107265  107266  107267  107268  107269
  107270  107256  107257  107258  107262  107266  107267  107268  107257  107258
  107259  107260  107261  107262  107263  107264  107265  107266  107267  107268
  107258  107259  107260  107261  107262  107263  107264  107265  107266  107259
  107260  107261  107262  107263  107264  107265  107266  107260  107261  107262
  107261  107262  107262  107263  107264  107265  107266  107264  107265  107265
       0  107267  107268  107269  107270  107271  107272  107276  107268  107269
  107270  107269  107270  107271  107272  107273  107274  107275  107276  107277
  107278  107270  107271  107272  107276  107271  107272  107273  107274  107275
  107276  107277  107278  107279  107280  107272  107273  107274  107275  107276
  107277  107278  107273  107274  107275  107276  107277  107278  107274  107275
  107276  107275  107276  107276  107277  107278  107279  107280  107281  107282
  107290  107278  107279  107280  107279  107280  107281  107282  107283  107284
  107288  107290  107291  107292  107280  107281  107282  107290  107281  107282
  107283  107284  107285  107286  107287  107288  107289  107290  107291  107292
  107293  107294  107282  107283  107284  107288  107290  107291  107292  107283
  107284  107285  107286  107287  107288  107289  107290  107291  107292  107284
  107285  107286  107287  107288  107289  107290  107285  107286  107287  107288
  107289  107290  107286  107287  107288  107287  107288  107288  107289  107290
       0  107291  107292  107293  107294  107295  107296  107309  107292  107293
  107294  107293  107294  107295  107296  107297  107298  107302  107309  107310
  107311  107294  107295  107296  107309  107295  107296  107297  107298  107299
  107300  107301  107302  107303  107304  107305  107309  107310  107311  107312
  107313  107296  107297  107298  107302  107309  107310  107311  107297  107298
  107299  107300  107301  107302  107303  107304  107305  107306  107307  107308
  107309  107310  107311  107298  107299  107300  107301  107302  107303  107304
  107305  107309  107299  107300  107301  107302  107303  107304  107305  107309
  107300  107301  107302  107301  107302  107302  107303  107304  107305  107306
  107307  107308  107309  107304  107305  107306  107307  107308  107305  107306
  107307  107308  107306  107307  107308  107307  107308  107308       0  107310
  107311  107312  107313  107314  107315  107320  107311  107312  107313  107312
  107313  107314  107315  107316  107317  107318  107320  107321  107322  107313
  107314  107315  107320  107314  107315  107316  107317  107318  107319  107320
  107321  107322  107323  107324  107315  107316  107317  107318  107320  107321
  107322  107316  107317  107318  107319  107320  107321  107322  107317  107318
  107319  107320  107318  107319  107320  107319  107320       0  107321  107322
  107323  107324  107325  107326  107330  107322  107323  107324  107323  107324
  107325  107326  107327  107328  107329  107330  107331  107332  107324  107325
  107326  107330  107325  107326  107327  107328  107329  107330  107331  107332
  107333  107334  107326  107327  107328  107329  107330  107331  107332  107327
  107328  107329  107330  107331  107332  107328  107329  107330  107329  107330
  107330  107331  107332  107333  107334  107335  107336  107344  107332  107333
  107334  107333  107334  107335  107336  107337  107338  107339  107344  107345
  107346  107334  107335  107336  107344  107335  107336  107337  107338  107339
  107340  107341  107344  107345  107346  107347  107348  107336  107337  107338
  107339  107344  107345  107346  107337  107338  107339  107340  107341  107342
  107343  107344  107345  107346  107338  107339  107340  107341  107344  107339
  107340  107341  107344  107340  107341  107342  107343  107344  107341  107342
  107343  107342  107343  107343       0  107345  107346  107347  107348  107349
  107350  107351  107346  107347  107348  107347  107348  107349  107350  107351
  107352  107353  107348  107349  107350  107351  107349  107350  107351  107352
  107353  107354  107355  107350  107351  107352  107353  107351  107352  107353
  107352  107353  107354  107355  107356  107357  107363  107353  107354  107355
  107354  107355  107356  107357  107358  107359  107360  107363  107364  107365
  107355  107356  107357  107363  107356  107357  107358  107359  107360  107361
  107362  107363  107364  107365  107366  107367  107357  107358  107359  107360
  107363  107364  107365  107358  107359  107360  107361  107362  107363  107364
  107365  107359  107360  107361  107362  107363  107360  107361  107362  107363
  107361  107362  107363  107362       0  107364  107365  107366  107367  107368
  107369  107385  107365  107366  107367  107366  107367  107368  107369  107370
  107371  107372  107385  107386  107387  107367  107368  107369  107385  107368
  107369  107370  107371  107372  107373  107374  107375  107385  107386  107387
  107388  107389  107369  107370  107371  107372  107385  107386  107387  107370
  107371  107372  107373  107374  107375  107376  107377  107378  107385  107386
  107387  107371  107372  107373  107374  107375  107385  107372  107373  107374
  107375  107385  107373  107374  107375  107376  107377  107378  107379  107380
  107381  107385  107374  107375  107376  107377  107378  107375  107376  107377
  107378  107376  107377  107378  107379  107380  107381  107382  107383  107384
  107377  107378  107379  107380  107381  107378  107379  107380  107381  107379
  107380  107381  107382  107383  107384  107380  107381  107382  107383  107384
  107381  107382  107383  107384  107382  107383  107384  107383  107384  107384
       0  107386  107387  107388  107389  107390  107391  107400  107387  107388
  107389  107388  107389  107390  107391  107392  107393  107394  107400  107401
  107402  107389  107390  107391  107400  107390  107391  107392  107393  107394
  107395  107396  107397  107400  107401  107402  107403  107404  107391  107392
  107393  107394  107400  107401  107402  107392  107393  107394  107395  107396
  107397  107398  107399  107400  107401  107402  107393  107394  107395  107396
  107397  107400  107394  107395  107396  107397  107400  107395  107396  107397
  107398  107399  107400  107396  107397  107398  107399  107397  107398  107399
  107398  107399  107399       0  107401  107402  107403  107404  107405  107406
  107419  107402  107403  107404  107403  107404  107405  107406  107407  107408
  107412  107419  107420  107421  107404  107405  107406  107419  107405  107406
  107407  107408  107409  107410  107411  107412  107413  107414  107415  107419
  107420  107421  107422  107423  107406  107407  107408  107412  107419  107420
  107421  107407  107408  107409  107410  107411  107412  107413  107414  107415
  107416  107417  107418  107419  107420  107421  107408  107409  107410  107411
  107412  107413  107414  107415  107419  107409  107410  107411  107412  107413
  107414  107415  107419  107410  107411  107412  107411  107412  107412  107413
  107414  107415  107416  107417  107418  107419  107414  107415  107416  107417
  107418  107415  107416  107417  107418  107416  107417  107418  107417  107418
  107418       0  107420  107421  107422  107423  107424  107425  107426  107421
  107422  107423  107422  107423  107424  107425  107426  107427  107428  107423
  107424  107425  107426  107424  107425  107426  107427  107428  107429  107430
  107425  107426  107427  107428  107426  107427  107428  107427  107428  107429
  107430  107431  107432  107440  107428  107429  107430  107429  107430  107431
  107432  107433  107434  107435  107440  107441  107442  107430  107431  107432
  107440  107431  107432  107433  107434  107435  107436  107437  107440  107441
  107442  107443  107444  107432  107433  107434  107435  107440  107441  107442
  107433  107434  107435  107436  107437  107438  107439  107440  107441  107442
  107434  107435  107436  107437  107440  107435  107436  107437  107440  107436
  107437  107438  107439  107440  107437  107438  107439  107438  107439  107439
       0  107441  107442  107443  107444  107445  107446  107459  107442  107443
  107444  107443  107444  107445  107446  107447  107448  107452  107459  107460
  107461  107444  107445  107446  107459  107445  107446  107447  107448  107449
  107450  107451  107452  107453  107454  107455  107459  107460  107461  107462
  107463  107446  107447  107448  107452  107459  107460  107461  107447  107448
  107449  107450  107451  107452  107453  107454  107455  107456  107457  107458
  107459  107460  107461  107448  107449  107450  107451  107452  107453  107454
  107455  107459  107449  107450  107451  107452  107453  107454  107455  107459
  107450  107451  107452  107451  107452  107452  107453  107454  107455  107456
  107457  107458  107459  107454  107455  107456  107457  107458  107455  107456
  107457  107458  107456  107457  107458  107457  107458  107458       0  107460
  107461  107462  107463  107464  107465  107478  107461  107462  107463  107462
  107463  107464  107465  107466  107467  107471  107478  107479  107480  107463
  107464  107465  107478  107464  107465  107466  107467  107468  107469  107470
  107471  107472  107473  107474  107478  107479  107480  107481  107482  107465
  107466  107467  107471  107478  107479  107480  107466  107467  107468  107469
  107470  107471  107472  107473  107474  107475  107476  107477  107478  107479
  107480  107467  107468  107469  107470  107471  107472  107473  107474  107478
  107468  107469  107470  107471  107472  107473  107474  107478  107469  107470
  107471  107470  107471  107471  107472  107473  107474  107475  107476  107477
  107478  107473  107474  107475  107476  107477  107474  107475  107476  107477
  107475  107476  107477  107476  107477  107477       0  107479  107480  107481
  107482  107483  107484  107489  107480  107481  107482  107481  107482  107483
  107484  107485  107486  107487  107489  107490  107491  107482  107483  107484
  107489  107483  107484  107485  107486  107487  107488  107489  107490  107491
  107492  107493  107484  107485  107486  107487  107489  107490  107491  107485
  107486  107487  107488  107489  107490  107491  107486  107487  107488  107489
  107487  107488  107489  107488  107489       0  107490  107491  107492  107493
  107494  107495  107501  107491  107492  107493  107492  107493  107494  107495
  107496  107497  107498  107501  107502  107503  107493  107494  107495  107501
  107494  107495  107496  107497  107498  107499  107500  107501  107502  107503
  107504  107505  107495  107496  107497  107498  107501  107502  107503  107496
  107497  107498  107499  107500  107501  107502  107503  107497  107498  107499
  107500  107501  107498  107499  107500  107501  107499  107500  107501  107500
       0  107502  107503  107504  107505  107506  107507  107511  107503  107504
  107505  107504  107505  107506  107507  107508  107509  107510  107511  107512
  107513  107505  107506  107507  107511  107506  107507  107508  107509  107510
  107511  107512  107513  107514  107515  107507  107508  107509  107510  107511
  107512  107513  107508  107509  107510  107511  107512  107513  107509  107510
  107511  107510  107511  107511  107512  107513  107514  107515  107516  107517
  107528  107513  107514  107515  107514  107515  107516  107517  107518  107519
  107520  107528  107529  107530  107515  107516  107517  107528  107516  107517
  107518  107519  107520  107521  107522  107523  107528  107529  107530  107531
  107532  107517  107518  107519  107520  107528  107529  107530  107518  107519
  107520  107521  107522  107523  107524  107528  107529  107530  107519  107520
  107521  107522  107523  107528  107520  107521  107522  107523  107528  107521
  107522  107523  107524  107525  107526  107527  107528  107522  107523  107524
  107523  107524  107524  107525  107526  107527  107525  107526  107527  107526
  107527  107527       0  107529  107530  107531  107532  107533  107534  107550
  107530  107531  107532  107531  107532  107533  107534  107535  107536  107537
  107550  107551  107552  107532  107533  107534  107550  107533  107534  107535
  107536  107537  107538  107539  107540  107550  107551  107552  107553  107554
  107534  107535  107536  107537  107550  107551  107552  107535  107536  107537
  107538  107539  107540  107541  107542  107543  107550  107551  107552  107536
  107537  107538  107539  107540  107550  107537  107538  107539  107540  107550
  107538  107539  107540  107541  107542  107543  107544  107545  107546  107550
  107539  107540  107541  107542  107543  107540  107541  107542  107543  107541
  107542  107543  107544  107545  107546  107547  107548  107549  107542  107543
  107544  107545  107546  107543  107544  107545  107546  107544  107545  107546
  107547  107548  107549  107545  107546  107547  107548  107549  107546  107547
  107548  107549  107547  107548  107549  107548  107549  107549       0  107551
  107552  107553  107554  107555  107556  107572  107552  107553  107554  107553
  107554  107555  107556  107557  107558  107559  107572  107573  107574  107554
  107555  107556  107572  107555  107556  107557  107558  107559  107560  107561
  107562  107572  107573  107574  107575  107576  107556  107557  107558  107559
  107572  107573  107574  107557  107558  107559  107560  107561  107562  107563
  107564  107565  107572  107573  107574  107558  107559  107560  107561  107562
  107572  107559  107560  107561  107562  107572  107560  107561  107562  107563
  107564  107565  107566  107567  107568  107572  107561  107562  107563  107564
  107565  107562  107563  107564  107565  107563  107564  107565  107566  107567
  107568  107569  107570  107571  107564  107565  107566  107567  107568  107565
  107566  107567  107568  107566  107567  107568  107569  107570  107571  107567
  107568  107569  107570  107571  107568  107569  107570  107571  107569  107570
  107571  107570  107571  107571       0  107573  107574  107575  107576  107577
  107578  107588  107574  107575  107576  107575  107576  107577  107578  107579
  107580  107584  107588  107589  107590  107576  107577  107578  107588  107577
  107578  107579  107580  107581  107582  107583  107584  107585  107586  107587
  107588  107589  107590  107591  107592  107578  107579  107580  107584  107588
  107589  107590  107579  107580  107581  107582  107583  107584  107585  107586
  107587  107588  107589  107590  107580  107581  107582  107583  107584  107585
  107586  107587  107588  107581  107582  107583  107584  107585  107586  107587
  107588  107582  107583  107584  107583  107584  107584  107585  107586  107587
  107588  107586  107587  107587       0  107589  107590  107591  107592  107593
  107594  107595  107590  107591  107592  107591  107592  107593  107594  107595
  107596  107597  107592  107593  107594  107595  107593  107594  107595  107596
  107597  107598  107599  107594  107595  107596  107597  107595  107596  107597
  107596  107597  107598  107599  107600  107601  107619  107597  107598  107599
  107598  107599  107600  107601  107602  107603  107604  107619  107620  107621
  107599  107600  107601  107619  107600  107601  107602  107603  107604  107605
  107606  107607  107619  107620  107621  107622  107623  107601  107602  107603
  107604  107619  107620  107621  107602  107603  107604  107605  107606  107607
  107608  107609  107610  107619  107620  107621  107603  107604  107605  107606
  107607  107619  107604  107605  107606  107607  107619  107605  107606  107607
  107608  107609  107610  107611  107612  107619  107606  107607  107608  107609
  107610  107607  107608  107609  107610  107608  107609  107610  107611  107612
  107613  107616  107609  107610  107611  107612  107610  107611  107612  107611
  107612  107613  107614  107615  107616  107617  107618  107612  107613  107616
  107613  107614  107615  107616  107617  107618  107614  107615  107616  107617
  107618  107615  107616  107616  107617  107618  107618       0  107620  107621
  107622  107623  107624  107625  107641  107621  107622  107623  107622  107623
  107624  107625  107626  107627  107628  107641  107642  107643  107623  107624
  107625  107641  107624  107625  107626  107627  107628  107629  107630  107631
  107641  107642  107643  107644  107645  107625  107626  107627  107628  107641
  107642  107643  107626  107627  107628  107629  107630  107631  107632  107633
  107634  107641  107642  107643  107627  107628  107629  107630  107631  107641
  107628  107629  107630  107631  107641  107629  107630  107631  107632  107633
  107634  107635  107636  107637  107641  107630  107631  107632  107633  107634
  107631  107632  107633  107634  107632  107633  107634  107635  107636  107637
  107638  107639  107640  107633  107634  107635  107636  107637  107634  107635
  107636  107637  107635  107636  107637  107638  107639  107640  107636  107637
  107638  107639  107640  107637  107638  107639  107640  107638  107639  107640
  107639  107640  107640       0  107642  107643  107644  107645  107646  107647
  107648  107643  107644  107645  107644  107645  107646  107647  107648  107649
  107650  107645  107646  107647  107648  107646  107647  107648  107649  107650
  107651  107652  107647  107648  107649  107650  107648  107649  107650  107649
  107650  107651  107652  107653  107654  107664  107650  107651  107652  107651
  107652  107653  107654  107655  107656  107660  107664  107665  107666  107652
  107653  107654  107664  107653  107654  107655  107656  107657  107658  107659
  107660  107661  107662  107663  107664  107665  107666  107667  107668  107654
  107655  107656  107660  107664  107665  107666  107655  107656  107657  107658
  107659  107660  107661  107662  107663  107664  107665  107666  107656  107657
  107658  107659  107660  107661  107662  107663  107664  107657  107658  107659
  107660  107661  107662  107663  107664  107658  107659  107660  107659  107660
  107660  107661  107662  107663  107664  107662  107663  107663       0  107665
  107666  107667  107668  107669  107670  107683  107666  107667  107668  107667
  107668  107669  107670  107671  107672  107676  107683  107684  107685  107668
  107669  107670  107683  107669  107670  107671  107672  107673  107674  107675
  107676  107677  107678  107679  107683  107684  107685  107686  107687  107670
  107671  107672  107676  107683  107684  107685  107671  107672  107673  107674
  107675  107676  107677  107678  107679  107680  107681  107682  107683  107684
  107685  107672  107673  107674  107675  107676  107677  107678  107679  107683
  107673  107674  107675  107676  107677  107678  107679  107683  107674  107675
  107676  107675  107676  107676  107677  107678  107679  107680  107681  107682
  107683  107678  107679  107680  107681  107682  107679  107680  107681  107682
  107680  107681  107682  107681  107682  107682       0  107684  107685  107686
  107687  107688  107689  107697  107685  107686  107687  107686  107687  107688
  107689  107690  107691  107695  107697  107698  107699  107687  107688  107689
  107697  107688  107689  107690  107691  107692  107693  107694  107695  107696
  107697  107698  107699  107700  107701  107689  107690  107691  107695  107697
  107698  107699  107690  107691  107692  107693  107694  107695  107696  107697
  107698  107699  107691  107692  107693  107694  107695  107696  107697  107692
  107693  107694  107695  107696  107697  107693  107694  107695  107694  107695
  107695  107696  107697       0  107698  107699  107700  107701  107702  107703
  107713  107699  107700  107701  107700  107701  107702  107703  107704  107705
  107709  107713  107714  107715  107701  107702  107703  107713  107702  107703
  107704  107705  107706  107707  107708  107709  107710  107711  107712  107713
  107714  107715  107716  107717  107703  107704  107705  107709  107713  107714
  107715  107704  107705  107706  107707  107708  107709  107710  107711  107712
  107713  107714  107715  107705  107706  107707  107708  107709  107710  107711
  107712  107713  107706  107707  107708  107709  107710  107711  107712  107713
  107707  107708  107709  107708  107709  107709  107710  107711  107712  107713
  107711  107712  107712       0  107714  107715  107716  107717  107718  107719
  107735  107715  107716  107717  107716  107717  107718  107719  107720  107721
  107722  107735  107736  107737  107717  107718  107719  107735  107718  107719
  107720  107721  107722  107723  107724  107725  107735  107736  107737  107738
  107739  107719  107720  107721  107722  107735  107736  107737  107720  107721
  107722  107723  107724  107725  107726  107727  107728  107735  107736  107737
  107721  107722  107723  107724  107725  107735  107722  107723  107724  107725
  107735  107723  107724  107725  107726  107727  107728  107729  107730  107731
  107735  107724  107725  107726  107727  107728  107725  107726  107727  107728
  107726  107727  107728  107729  107730  107731  107732  107733  107734  107727
  107728  107729  107730  107731  107728  107729  107730  107731  107729  107730
  107731  107732  107733  107734  107730  107731  107732  107733  107734  107731
  107732  107733  107734  107732  107733  107734  107733  107734  107734       0
  107736  107737  107738  107739  107740  107741  107747  107737  107738  107739
  107738  107739  107740  107741  107742  107743  107744  107747  107748  107749
  107739  107740  107741  107747  107740  107741  107742  107743  107744  107745
  107746  107747  107748  107749  107750  107751  107741  107742  107743  107744
  107747  107748  107749  107742  107743  107744  107745  107746  107747  107748
  107749  107743  107744  107745  107746  107747  107744  107745  107746  107747
  107745  107746  107747  107746       0  107748  107749  107750  107751  107752
  107753  107754  107749  107750  107751  107750  107751  107752  107753  107754
  107755  107756  107751  107752  107753  107754  107752  107753  107754  107755
  107756  107757  107758  107753  107754  107755  107756  107754  107755  107756
  107755  107756  107757  107758  107759  107760  107776  107756  107757  107758
  107757  107758  107759  107760  107761  107762  107763  107776  107777  107778
  107758  107759  107760  107776  107759  107760  107761  107762  107763  107764
  107765  107766  107776  107777  107778  107779  107780  107760  107761  107762
  107763  107776  107777  107778  107761  107762  107763  107764  107765  107766
  107767  107768  107769  107776  107777  107778  107762  107763  107764  107765
  107766  107776  107763  107764  107765  107766  107776  107764  107765  107766
  107767  107768  107769  107770  107771  107772  107776  107765  107766  107767
  107768  107769  107766  107767  107768  107769  107767  107768  107769  107770
  107771  107772  107773  107774  107775  107768  107769  107770  107771  107772
  107769  107770  107771  107772  107770  107771  107772  107773  107774  107775
  107771  107772  107773  107774  107775  107772  107773  107774  107775  107773
  107774  107775  107774  107775  107775       0  107777  107778  107779  107780
  107781  107782  107790  107778  107779  107780  107779  107780  107781  107782
  107783  107784  107788  107790  107791  107792  107780  107781  107782  107790
  107781  107782  107783  107784  107785  107786  107787  107788  107789  107790
  107791  107792  107793  107794  107782  107783  107784  107788  107790  107791
  107792  107783  107784  107785  107786  107787  107788  107789  107790  107791
  107792  107784  107785  107786  107787  107788  107789  107790  107785  107786
  107787  107788  107789  107790  107786  107787  107788  107787  107788  107788
  107789  107790       0  107791  107792  107793  107794  107795  107796  107809
  107792  107793  107794  107793  107794  107795  107796  107797  107798  107799
  107809  107810  107811  107794  107795  107796  107809  107795  107796  107797
  107798  107799  107800  107801  107805  107809  107810  107811  107812  107813
  107796  107797  107798  107799  107809  107810  107811  107797  107798  107799
  107800  107801  107802  107803  107804  107805  107806  107807  107808  107809
  107810  107811  107798  107799  107800  107801  107805  107809  107799  107800
  107801  107805  107809  107800  107801  107802  107803  107804  107805  107806
  107807  107808  107809  107801  107802  107803  107804  107805  107806  107807
  107808  107802  107803  107804  107805  107806  107807  107808  107803  107804
  107805  107804  107805  107805  107806  107807  107808  107807  107808  107808
       0  107810  107811  107812  107813  107814  107815  107823  107811  107812
  107813  107812  107813  107814  107815  107816  107817  107818  107823  107824
  107825  107813  107814  107815  107823  107814  107815  107816  107817  107818
  107819  107820  107823  107824  107825  107826  107827  107815  107816  107817
  107818  107823  107824  107825  107816  107817  107818  107819  107820  107821
  107822  107823  107824  107825  107817  107818  107819  107820  107823  107818
  107819  107820  107823  107819  107820  107821  107822  107823  107820  107821
  107822  107821  107822  107822       0  107824  107825  107826  107827  107828
  107829  107835  107825  107826  107827  107826  107827  107828  107829  107830
  107831  107832  107835  107836  107837  107827  107828  107829  107835  107828
  107829  107830  107831  107832  107833  107834  107835  107836  107837  107838
  107839  107829  107830  107831  107832  107835  107836  107837  107830  107831
  107832  107833  107834  107835  107836  107837  107831  107832  107833  107834
  107835  107832  107833  107834  107835  107833  107834  107835  107834       0
  107836  107837  107838  107839  107840  107841  107850  107837  107838  107839
  107838  107839  107840  107841  107842  107843  107844  107850  107851  107852
  107839  107840  107841  107850  107840  107841  107842  107843  107844  107845
  107846  107847  107850  107851  107852  107853  107854  107841  107842  107843
  107844  107850  107851  107852  107842  107843  107844  107845  107846  107847
  107848  107849  107850  107851  107852  107843  107844  107845  107846  107847
  107850  107844  107845  107846  107847  107850  107845  107846  107847  107848
  107849  107850  107846  107847  107848  107849  107847  107848  107849  107848
  107849  107849       0  107851  107852  107853  107854  107855  107856  107869
  107852  107853  107854  107853  107854  107855  107856  107857  107858  107859
  107869  107870  107871  107854  107855  107856  107869  107855  107856  107857
  107858  107859  107860  107861  107865  107869  107870  107871  107872  107873
  107856  107857  107858  107859  107869  107870  107871  107857  107858  107859
  107860  107861  107862  107863  107864  107865  107866  107867  107868  107869
  107870  107871  107858  107859  107860  107861  107865  107869  107859  107860
  107861  107865  107869  107860  107861  107862  107863  107864  107865  107866
  107867  107868  107869  107861  107862  107863  107864  107865  107866  107867
  107868  107862  107863  107864  107865  107866  107867  107868  107863  107864
  107865  107864  107865  107865  107866  107867  107868  107867  107868  107868
       0  107870  107871  107872  107873  107874  107875  107884  107871  107872
  107873  107872  107873  107874  107875  107876  107877  107878  107884  107885
  107886  107873  107874  107875  107884  107874  107875  107876  107877  107878
  107879  107880  107881  107884  107885  107886  107887  107888  107875  107876
  107877  107878  107884  107885  107886  107876  107877  107878  107879  107880
  107881  107882  107883  107884  107885  107886  107877  107878  107879  107880
  107881  107884  107878  107879  107880  107881  107884  107879  107880  107881
  107882  107883  107884  107880  107881  107882  107883  107881  107882  107883
  107882  107883  107883       0  107885  107886  107887  107888  107889  107890
  107903  107886  107887  107888  107887  107888  107889  107890  107891  107892
  107896  107903  107904  107905  107888  107889  107890  107903  107889  107890
  107891  107892  107893  107894  107895  107896  107897  107898  107899  107903
  107904  107905  107906  107907  107890  107891  107892  107896  107903  107904
  107905  107891  107892  107893  107894  107895  107896  107897  107898  107899
  107900  107901  107902  107903  107904  107905  107892  107893  107894  107895
  107896  107897  107898  107899  107903  107893  107894  107895  107896  107897
  107898  107899  107903  107894  107895  107896  107895  107896  107896  107897
  107898  107899  107900  107901  107902  107903  107898  107899  107900  107901
  107902  107899  107900  107901  107902  107900  107901  107902  107901  107902
  107902       0  107904  107905  107906  107907  107908  107909  107922  107905
  107906  107907  107906  107907  107908  107909  107910  107911  107915  107922
  107923  107924  107907  107908  107909  107922  107908  107909  107910  107911
  107912  107913  107914  107915  107916  107917  107918  107922  107923  107924
  107925  107926  107909  107910  107911  107915  107922  107923  107924  107910
  107911  107912  107913  107914  107915  107916  107917  107918  107919  107920
  107921  107922  107923  107924  107911  107912  107913  107914  107915  107916
  107917  107918  107922  107912  107913  107914  107915  107916  107917  107918
  107922  107913  107914  107915  107914  107915  107915  107916  107917  107918
  107919  107920  107921  107922  107917  107918  107919  107920  107921  107918
  107919  107920  107921  107919  107920  107921  107920  107921  107921       0
  107923  107924  107925  107926  107927  107928  107937  107924  107925  107926
  107925  107926  107927  107928  107929  107930  107931  107937  107938  107939
  107926  107927  107928  107937  107927  107928  107929  107930  107931  107932
  107933  107934  107937  107938  107939  107940  107941  107928  107929  107930
  107931  107937  107938  107939  107929  107930  107931  107932  107933  107934
  107935  107936  107937  107938  107939  107930  107931  107932  107933  107934
  107937  107931  107932  107933  107934  107937  107932  107933  107934  107935
  107936  107937  107933  107934  107935  107936  107934  107935  107936  107935
  107936  107936       0  107938  107939  107940  107941  107942  107943  107944
  107939  107940  107941  107940  107941  107942  107943  107944  107945  107946
  107941  107942  107943  107944  107942  107943  107944  107945  107946  107947
  107948  107943  107944  107945  107946  107944  107945  107946  107945  107946
  107947  107948  107949  107950  107961  107946  107947  107948  107947  107948
  107949  107950  107951  107952  107953  107961  107962  107963  107948  107949
  107950  107961  107949  107950  107951  107952  107953  107954  107955  107956
  107961  107962  107963  107964  107965  107950  107951  107952  107953  107961
  107962  107963  107951  107952  107953  107954  107955  107956  107957  107961
  107962  107963  107952  107953  107954  107955  107956  107961  107953  107954
  107955  107956  107961  107954  107955  107956  107957  107958  107959  107960
  107961  107955  107956  107957  107956  107957  107957  107958  107959  107960
  107958  107959  107960  107959  107960  107960       0  107962  107963  107964
  107965  107966  107967  107983  107963  107964  107965  107964  107965  107966
  107967  107968  107969  107970  107983  107984  107985  107965  107966  107967
  107983  107966  107967  107968  107969  107970  107971  107972  107973  107983
  107984  107985  107986  107987  107967  107968  107969  107970  107983  107984
  107985  107968  107969  107970  107971  107972  107973  107974  107975  107976
  107983  107984  107985  107969  107970  107971  107972  107973  107983  107970
  107971  107972  107973  107983  107971  107972  107973  107974  107975  107976
  107977  107978  107979  107983  107972  107973  107974  107975  107976  107973
  107974  107975  107976  107974  107975  107976  107977  107978  107979  107980
  107981  107982  107975  107976  107977  107978  107979  107976  107977  107978
  107979  107977  107978  107979  107980  107981  107982  107978  107979  107980
  107981  107982  107979  107980  107981  107982  107980  107981  107982  107981
  107982  107982       0  107984  107985  107986  107987  107988  107989  108003
  107985  107986  107987  107986  107987  107988  107989  107990  107991  107992
  108003  108004  108005  107987  107988  107989  108003  107988  107989  107990
  107991  107992  107993  108001  108003  108004  108005  108006  108007  107989
  107990  107991  107992  108003  108004  108005  107990  107991  107992  107993
  107994  107995  107999  108001  108002  108003  108004  108005  107991  107992
  107993  108001  108003  107992  107993  108001  108003  107993  107994  107995
  107996  107997  107999  108000  108001  108002  108003  107994  107995  107996
  107997  107998  107999  108001  108002  107995  107996  107997  108001  107996
  107997  107998  107999  108000  108001  107997  107998  107999  107998  107999
  108000  108001  108002  107999  108000  108001  108000  108001  108002  108001
  108002  108002       0  108004  108005  108006  108007  108008  108009  108015
  108005  108006  108007  108006  108007  108008  108009  108010  108011  108012
  108015  108016  108017  108007  108008  108009  108015  108008  108009  108010
  108011  108012  108013  108014  108015  108016  108017  108018  108019  108009
  108010  108011  108012  108015  108016  108017  108010  108011  108012  108013
  108014  108015  108016  108017  108011  108012  108013  108014  108015  108012
  108013  108014  108015  108013  108014  108015  108014       0  108016  108017
  108018  108019  108020  108021  108039  108017  108018  108019  108018  108019
  108020  108021  108022  108023  108024  108039  108040  108041  108019  108020
  108021  108039  108020  108021  108022  108023  108024  108025  108026  108027
  108039  108040  108041  108042  108043  108021  108022  108023  108024  108039
  108040  108041  108022  108023  108024  108025  108026  108027  108028  108029
  108030  108039  108040  108041  108023  108024  108025  108026  108027  108039
  108024  108025  108026  108027  108039  108025  108026  108027  108028  108029
  108030  108031  108032  108039  108026  108027  108028  108029  108030  108027
  108028  108029  108030  108028  108029  108030  108031  108032  108033  108036
  108029  108030  108031  108032  108030  108031  108032  108031  108032  108033
  108034  108035  108036  108037  108038  108032  108033  108036  108033  108034
  108035  108036  108037  108038  108034  108035  108036  108037  108038  108035
  108036  108036  108037  108038  108038       0  108040  108041  108042  108043
  108044  108045  108046  108041  108042  108043  108042  108043  108044  108045
  108046  108047  108048  108043  108044  108045  108046  108044  108045  108046
  108047  108048  108049  108050  108045  108046  108047  108048  108046  108047
  108048  108047  108048  108049  108050  108051  108052  108067  108048  108049
  108050  108049  108050  108051  108052  108053  108054  108055  108067  108068
  108069  108050  108051  108052  108067  108051  108052  108053  108054  108055
  108056  108065  108067  108068  108069  108070  108071  108052  108053  108054
  108055  108067  108068  108069  108053  108054  108055  108056  108057  108058
  108063  108065  108066  108067  108068  108069  108054  108055  108056  108065
  108067  108055  108056  108065  108067  108056  108057  108058  108059  108060
  108063  108064  108065  108066  108067  108057  108058  108059  108060  108061
  108063  108065  108066  108058  108059  108060  108065  108059  108060  108061
  108062  108063  108064  108065  108060  108061  108063  108061  108062  108063
  108064  108065  108066  108062  108063  108064  108065  108063  108064  108065
  108066  108065  108066  108066       0  108068  108069  108070  108071  108072
  108073  108086  108069  108070  108071  108070  108071  108072  108073  108074
  108075  108079  108086  108087  108088  108071  108072  108073  108086  108072
  108073  108074  108075  108076  108077  108078  108079  108080  108081  108082
  108086  108087  108088  108089  108090  108073  108074  108075  108079  108086
  108087  108088  108074  108075  108076  108077  108078  108079  108080  108081
  108082  108083  108084  108085  108086  108087  108088  108075  108076  108077
  108078  108079  108080  108081  108082  108086  108076  108077  108078  108079
  108080  108081  108082  108086  108077  108078  108079  108078  108079  108079
  108080  108081  108082  108083  108084  108085  108086  108081  108082  108083
  108084  108085  108082  108083  108084  108085  108083  108084  108085  108084
  108085  108085       0  108087  108088  108089  108090  108091  108092  108097
  108088  108089  108090  108089  108090  108091  108092  108093  108094  108095
  108097  108098  108099  108090  108091  108092  108097  108091  108092  108093
  108094  108095  108096  108097  108098  108099  108100  108109  108092  108093
  108094  108095  108097  108098  108099  108093  108094  108095  108096  108097
  108098  108099  108094  108095  108096  108097  108095  108096  108097  108096
  108097       0  108098  108099  108100  108101  108102  108103  108106  108109
  108110  108111  108099  108100  108109  108100  108101  108102  108103  108104
  108105  108106  108107  108108  108109  108110  108111  108112  108113  108101
  108102  108103  108104  108105  108106  108107  108108  108109  108110  108111
  108102  108103  108104  108105  108106  108109  108103  108104  108105  108106
  108109  108104  108105  108106  108107  108108  108109  108110  108111  108105
  108106  108107  108108  108109  108106  108107  108108  108109  108107  108108
  108109  108110  108111  108112  108113  108108  108109  108110  108111  108109
  108110  108111  108110  108111  108112  108113  108114  108115  108111  108112
  108113  108112  108113  108114  108115  108116  108117  108132  108113  108114
  108115  108114  108115  108116  108117  108118  108119  108120  108132  108133
  108134  108115  108116  108117  108132  108116  108117  108118  108119  108120
  108121  108130  108132  108133  108134  108135  108136  108117  108118  108119
  108120  108132  108133  108134  108118  108119  108120  108121  108122  108123
  108128  108130  108131  108132  108133  108134  108119  108120  108121  108130
  108132  108120  108121  108130  108132  108121  108122  108123  108124  108125
  108128  108129  108130  108131  108132  108122  108123  108124  108125  108126
  108128  108130  108131  108123  108124  108125  108130  108124  108125  108126
  108127  108128  108129  108130  108125  108126  108128  108126  108127  108128
  108129  108130  108131  108127  108128  108129  108130  108128  108129  108130
  108131  108130  108131  108131       0  108133  108134  108135  108136  108137
  108138  108152  108134  108135  108136  108135  108136  108137  108138  108139
  108140  108141  108152  108153  108154  108136  108137  108138  108152  108137
  108138  108139  108140  108141  108142  108150  108152  108153  108154  108155
  108156  108138  108139  108140  108141  108152  108153  108154  108139  108140
  108141  108142  108143  108144  108148  108150  108151  108152  108153  108154
  108140  108141  108142  108150  108152  108141  108142  108150  108152  108142
  108143  108144  108145  108146  108148  108149  108150  108151  108152  108143
  108144  108145  108146  108147  108148  108150  108151  108144  108145  108146
  108150  108145  108146  108147  108148  108149  108150  108146  108147  108148
  108147  108148  108149  108150  108151  108148  108149  108150  108149  108150
  108151  108150  108151  108151       0  108153  108154  108155  108156  108157
  108158  108171  108154  108155  108156  108155  108156  108157  108158  108159
  108160  108164  108171  108172  108173  108156  108157  108158  108171  108157
  108158  108159  108160  108161  108162  108163  108164  108165  108166  108167
  108171  108172  108173  108174  108175  108158  108159  108160  108164  108171
  108172  108173  108159  108160  108161  108162  108163  108164  108165  108166
  108167  108168  108169  108170  108171  108172  108173  108160  108161  108162
  108163  108164  108165  108166  108167  108171  108161  108162  108163  108164
  108165  108166  108167  108171  108162  108163  108164  108163  108164  108164
  108165  108166  108167  108168  108169  108170  108171  108166  108167  108168
  108169  108170  108167  108168  108169  108170  108168  108169  108170  108169
  108170  108170       0  108172  108173  108174  108175  108176  108177  108185
  108173  108174  108175  108174  108175  108176  108177  108178  108179  108180
  108185  108186  108187  108175  108176  108177  108185  108176  108177  108178
  108179  108180  108181  108182  108185  108186  108187  108188  108189  108177
  108178  108179  108180  108185  108186  108187  108178  108179  108180  108181
  108182  108183  108184  108185  108186  108187  108179  108180  108181  108182
  108185  108180  108181  108182  108185  108181  108182  108183  108184  108185
  108182  108183  108184  108183  108184  108184       0  108186  108187  108188
  108189  108190  108191  108199  108187  108188  108189  108188  108189  108190
  108191  108192  108193  108197  108199  108200  108201  108189  108190  108191
  108199  108190  108191  108192  108193  108194  108195  108196  108197  108198
  108199  108200  108201  108202  108203  108191  108192  108193  108197  108199
  108200  108201  108192  108193  108194  108195  108196  108197  108198  108199
  108200  108201  108193  108194  108195  108196  108197  108198  108199  108194
  108195  108196  108197  108198  108199  108195  108196  108197  108196  108197
  108197  108198  108199       0  108200  108201  108202  108203  108204  108205
  108210  108201  108202  108203  108202  108203  108204  108205  108206  108207
  108208  108210  108211  108212  108203  108204  108205  108210  108204  108205
  108206  108207  108208  108209  108210  108211  108212  108213  108214  108205
  108206  108207  108208  108210  108211  108212  108206  108207  108208  108209
  108210  108211  108212  108207  108208  108209  108210  108208  108209  108210
  108209  108210       0  108211  108212  108213  108214  108215  108216  108232
  108212  108213  108214  108213  108214  108215  108216  108217  108218  108219
  108232  108233  108234  108214  108215  108216  108232  108215  108216  108217
  108218  108219  108220  108221  108222  108232  108233  108234  108235  108236
  108216  108217  108218  108219  108232  108233  108234  108217  108218  108219
  108220  108221  108222  108223  108224  108225  108232  108233  108234  108218
  108219  108220  108221  108222  108232  108219  108220  108221  108222  108232
  108220  108221  108222  108223  108224  108225  108226  108227  108228  108232
  108221  108222  108223  108224  108225  108222  108223  108224  108225  108223
  108224  108225  108226  108227  108228  108229  108230  108231  108224  108225
  108226  108227  108228  108225  108226  108227  108228  108226  108227  108228
  108229  108230  108231  108227  108228  108229  108230  108231  108228  108229
  108230  108231  108229  108230  108231  108230  108231  108231       0  108233
  108234  108235  108236  108237  108238  108239  108234  108235  108236  108235
  108236  108237  108238  108239  108240  108241  108236  108237  108238  108239
  108237  108238  108239  108240  108241  108242  108243  108238  108239  108240
  108241  108239  108240  108241  108240  108241  108242  108243  108244  108245
  108256  108241  108242  108243  108242  108243  108244  108245  108246  108247
  108248  108256  108257  108258  108243  108244  108245  108256  108244  108245
  108246  108247  108248  108249  108250  108251  108256  108257  108258  108259
  108260  108245  108246  108247  108248  108256  108257  108258  108246  108247
  108248  108249  108250  108251  108252  108253  108256  108257  108258  108247
  108248  108249  108250  108251  108256  108248  108249  108250  108251  108256
  108249  108250  108251  108252  108253  108254  108255  108256  108250  108251
  108252  108253  108251  108252  108253  108252  108253  108254  108255  108253
  108254  108255  108254  108255  108255       0  108257  108258  108259  108260
  108261  108262  108278  108258  108259  108260  108259  108260  108261  108262
  108263  108264  108265  108278  108279  108280  108260  108261  108262  108278
  108261  108262  108263  108264  108265  108266  108267  108268  108278  108279
  108280  108281  108282  108262  108263  108264  108265  108278  108279  108280
  108263  108264  108265  108266  108267  108268  108269  108270  108271  108278
  108279  108280  108264  108265  108266  108267  108268  108278  108265  108266
  108267  108268  108278  108266  108267  108268  108269  108270  108271  108272
  108273  108274  108278  108267  108268  108269  108270  108271  108268  108269
  108270  108271  108269  108270  108271  108272  108273  108274  108275  108276
  108277  108270  108271  108272  108273  108274  108271  108272  108273  108274
  108272  108273  108274  108275  108276  108277  108273  108274  108275  108276
  108277  108274  108275  108276  108277  108275  108276  108277  108276  108277
  108277       0  108279  108280  108281  108282  108283  108284  108289  108280
  108281  108282  108281  108282  108283  108284  108285  108286  108287  108289
  108290  108291  108282  108283  108284  108289  108283  108284  108285  108286
  108287  108288  108289  108290  108291  108292  108293  108284  108285  108286
  108287  108289  108290  108291  108285  108286  108287  108288  108289  108290
  108291  108286  108287  108288  108289  108287  108288  108289  108288  108289
       0  108290  108291  108292  108293  108294  108295  108304  108291  108292
  108293  108292  108293  108294  108295  108296  108297  108298  108304  108305
  108306  108293  108294  108295  108304  108294  108295  108296  108297  108298
  108299  108300  108301  108304  108305  108306  108307  108308  108295  108296
  108297  108298  108304  108305  108306  108296  108297  108298  108299  108300
  108301  108302  108303  108304  108305  108306  108297  108298  108299  108300
  108301  108304  108298  108299  108300  108301  108304  108299  108300  108301
  108302  108303  108304  108300  108301  108302  108303  108301  108302  108303
  108302  108303  108303       0  108305  108306  108307  108308  108309  108310
  108324  108306  108307  108308  108307  108308  108309  108310  108311  108312
  108313  108324  108325  108326  108308  108309  108310  108324  108309  108310
  108311  108312  108313  108314  108322  108324  108325  108326  108327  108328
  108310  108311  108312  108313  108324  108325  108326  108311  108312  108313
  108314  108315  108316  108320  108322  108323  108324  108325  108326  108312
  108313  108314  108322  108324  108313  108314  108322  108324  108314  108315
  108316  108317  108318  108320  108321  108322  108323  108324  108315  108316
  108317  108318  108319  108320  108322  108323  108316  108317  108318  108322
  108317  108318  108319  108320  108321  108322  108318  108319  108320  108319
  108320  108321  108322  108323  108320  108321  108322  108321  108322  108323
  108322  108323  108323       0  108325  108326  108327  108328  108329  108330
  108341  108326  108327  108328  108327  108328  108329  108330  108331  108332
  108333  108341  108342  108343  108328  108329  108330  108341  108329  108330
  108331  108332  108333  108334  108335  108336  108341  108342  108343  108344
  108345  108330  108331  108332  108333  108341  108342  108343  108331  108332
  108333  108334  108335  108336  108337  108338  108341  108342  108343  108332
  108333  108334  108335  108336  108341  108333  108334  108335  108336  108341
  108334  108335  108336  108337  108338  108339  108340  108341  108335  108336
  108337  108338  108336  108337  108338  108337  108338  108339  108340  108338
  108339  108340  108339  108340  108340       0  108342  108343  108344  108345
  108346  108347  108353  108343  108344  108345  108344  108345  108346  108347
  108348  108349  108350  108353  108354  108355  108345  108346  108347  108353
  108346  108347  108348  108349  108350  108351  108352  108353  108354  108355
  108356  108357  108347  108348  108349  108350  108353  108354  108355  108348
  108349  108350  108351  108352  108353  108354  108355  108349  108350  108351
  108352  108353  108350  108351  108352  108353  108351  108352  108353  108352
       0  108354  108355  108356  108357  108358  108359  108363  108355  108356
  108357  108356  108357  108358  108359  108360  108361  108362  108363  108364
  108365  108357  108358  108359  108363  108358  108359  108360  108361  108362
  108363  108364  108365  108366  108367  108359  108360  108361  108362  108363
  108364  108365  108360  108361  108362  108363  108364  108365  108361  108362
  108363  108362  108363  108363  108364  108365  108366  108367  108368  108369
  108384  108365  108366  108367  108366  108367  108368  108369  108370  108371
  108372  108384  108385  108386  108367  108368  108369  108384  108368  108369
  108370  108371  108372  108373  108382  108384  108385  108386  108387  108388
  108369  108370  108371  108372  108384  108385  108386  108370  108371  108372
  108373  108374  108375  108380  108382  108383  108384  108385  108386  108371
  108372  108373  108382  108384  108372  108373  108382  108384  108373  108374
  108375  108376  108377  108380  108381  108382  108383  108384  108374  108375
  108376  108377  108378  108380  108382  108383  108375  108376  108377  108382
  108376  108377  108378  108379  108380  108381  108382  108377  108378  108380
  108378  108379  108380  108381  108382  108383  108379  108380  108381  108382
  108380  108381  108382  108383  108382  108383  108383       0  108385  108386
  108387  108388  108389  108390  108400  108386  108387  108388  108387  108388
  108389  108390  108391  108392  108396  108400  108401  108402  108388  108389
  108390  108400  108389  108390  108391  108392  108393  108394  108395  108396
  108397  108398  108399  108400  108401  108402  108403  108404  108390  108391
  108392  108396  108400  108401  108402  108391  108392  108393  108394  108395
  108396  108397  108398  108399  108400  108401  108402  108392  108393  108394
  108395  108396  108397  108398  108399  108400  108393  108394  108395  108396
  108397  108398  108399  108400  108394  108395  108396  108395  108396  108396
  108397  108398  108399  108400  108398  108399  108399       0  108401  108402
  108403  108404  108405  108406  108419  108402  108403  108404  108403  108404
  108405  108406  108407  108408  108409  108419  108420  108421  108404  108405
  108406  108419  108405  108406  108407  108408  108409  108410  108411  108415
  108419  108420  108421  108422  108423  108406  108407  108408  108409  108419
  108420  108421  108407  108408  108409  108410  108411  108412  108413  108414
  108415  108416  108417  108418  108419  108420  108421  108408  108409  108410
  108411  108415  108419  108409  108410  108411  108415  108419  108410  108411
  108412  108413  108414  108415  108416  108417  108418  108419  108411  108412
  108413  108414  108415  108416  108417  108418  108412  108413  108414  108415
  108416  108417  108418  108413  108414  108415  108414  108415  108415  108416
  108417  108418  108417  108418  108418       0  108420  108421  108422  108423
  108424  108425  108438  108421  108422  108423  108422  108423  108424  108425
  108426  108427  108428  108438  108439  108440  108423  108424  108425  108438
  108424  108425  108426  108427  108428  108429  108430  108434  108438  108439
  108440  108441  108442  108425  108426  108427  108428  108438  108439  108440
  108426  108427  108428  108429  108430  108431  108432  108433  108434  108435
  108436  108437  108438  108439  108440  108427  108428  108429  108430  108434
  108438  108428  108429  108430  108434  108438  108429  108430  108431  108432
  108433  108434  108435  108436  108437  108438  108430  108431  108432  108433
  108434  108435  108436  108437  108431  108432  108433  108434  108435  108436
  108437  108432  108433  108434  108433  108434  108434  108435  108436  108437
  108436  108437  108437       0  108439  108440  108441  108442  108443  108444
  108449  108440  108441  108442  108441  108442  108443  108444  108445  108446
  108447  108449  108450  108451  108442  108443  108444  108449  108443  108444
  108445  108446  108447  108448  108449  108450  108451  108452  108453  108444
  108445  108446  108447  108449  108450  108451  108445  108446  108447  108448
  108449  108450  108451  108446  108447  108448  108449  108447  108448  108449
  108448  108449       0  108450  108451  108452  108453  108454  108455  108464
  108451  108452  108453  108452  108453  108454  108455  108456  108457  108458
  108464  108465  108466  108453  108454  108455  108464  108454  108455  108456
  108457  108458  108459  108460  108461  108464  108465  108466  108467  108468
  108455  108456  108457  108458  108464  108465  108466  108456  108457  108458
  108459  108460  108461  108462  108463  108464  108465  108466  108457  108458
  108459  108460  108461  108464  108458  108459  108460  108461  108464  108459
  108460  108461  108462  108463  108464  108460  108461  108462  108463  108461
  108462  108463  108462  108463  108463       0  108465  108466  108467  108468
  108469  108470  108486  108466  108467  108468  108467  108468  108469  108470
  108471  108472  108473  108486  108487  108488  108468  108469  108470  108486
  108469  108470  108471  108472  108473  108474  108475  108476  108486  108487
  108488  108489  108490  108470  108471  108472  108473  108486  108487  108488
  108471  108472  108473  108474  108475  108476  108477  108478  108479  108486
  108487  108488  108472  108473  108474  108475  108476  108486  108473  108474
  108475  108476  108486  108474  108475  108476  108477  108478  108479  108480
  108481  108482  108486  108475  108476  108477  108478  108479  108476  108477
  108478  108479  108477  108478  108479  108480  108481  108482  108483  108484
  108485  108478  108479  108480  108481  108482  108479  108480  108481  108482
  108480  108481  108482  108483  108484  108485  108481  108482  108483  108484
  108485  108482  108483  108484  108485  108483  108484  108485  108484  108485
  108485       0  108487  108488  108489  108490  108491  108492  108508  108488
  108489  108490  108489  108490  108491  108492  108493  108494  108495  108508
  108509  108510  108490  108491  108492  108508  108491  108492  108493  108494
  108495  108496  108497  108498  108508  108509  108510  108511  108512  108492
  108493  108494  108495  108508  108509  108510  108493  108494  108495  108496
  108497  108498  108499  108500  108501  108508  108509  108510  108494  108495
  108496  108497  108498  108508  108495  108496  108497  108498  108508  108496
  108497  108498  108499  108500  108501  108502  108503  108504  108508  108497
  108498  108499  108500  108501  108498  108499  108500  108501  108499  108500
  108501  108502  108503  108504  108505  108506  108507  108500  108501  108502
  108503  108504  108501  108502  108503  108504  108502  108503  108504  108505
  108506  108507  108503  108504  108505  108506  108507  108504  108505  108506
  108507  108505  108506  108507  108506  108507  108507       0  108509  108510
  108511  108512  108513  108514  108527  108510  108511  108512  108511  108512
  108513  108514  108515  108516  108520  108527  108528  108529  108512  108513
  108514  108527  108513  108514  108515  108516  108517  108518  108519  108520
  108521  108522  108523  108527  108528  108529  108530  108531  108514  108515
  108516  108520  108527  108528  108529  108515  108516  108517  108518  108519
  108520  108521  108522  108523  108524  108525  108526  108527  108528  108529
  108516  108517  108518  108519  108520  108521  108522  108523  108527  108517
  108518  108519  108520  108521  108522  108523  108527  108518  108519  108520
  108519  108520  108520  108521  108522  108523  108524  108525  108526  108527
  108522  108523  108524  108525  108526  108523  108524  108525  108526  108524
  108525  108526  108525  108526  108526       0  108528  108529  108530  108531
  108532  108533  108538  108529  108530  108531  108530  108531  108532  108533
  108534  108535  108536  108538  108539  108540  108531  108532  108533  108538
  108532  108533  108534  108535  108536  108537  108538  108539  108540  108541
  108542  108533  108534  108535  108536  108538  108539  108540  108534  108535
  108536  108537  108538  108539  108540  108535  108536  108537  108538  108536
  108537  108538  108537  108538       0  108539  108540  108541  108542  108543
  108544  108549  108540  108541  108542  108541  108542  108543  108544  108545
  108546  108547  108549  108550  108551  108542  108543  108544  108549  108543
  108544  108545  108546  108547  108548  108549  108550  108551  108552  108553
  108544  108545  108546  108547  108549  108550  108551  108545  108546  108547
  108548  108549  108550  108551  108546  108547  108548  108549  108547  108548
  108549  108548  108549       0  108550  108551  108552  108553  108554  108555
  108568  108551  108552  108553  108552  108553  108554  108555  108556  108557
  108561  108568  108569  108570  108553  108554  108555  108568  108554  108555
  108556  108557  108558  108559  108560  108561  108562  108563  108564  108568
  108569  108570  108571  108572  108555  108556  108557  108561  108568  108569
  108570  108556  108557  108558  108559  108560  108561  108562  108563  108564
  108565  108566  108567  108568  108569  108570  108557  108558  108559  108560
  108561  108562  108563  108564  108568  108558  108559  108560  108561  108562
  108563  108564  108568  108559  108560  108561  108560  108561  108561  108562
  108563  108564  108565  108566  108567  108568  108563  108564  108565  108566
  108567  108564  108565  108566  108567  108565  108566  108567  108566  108567
  108567       0  108569  108570  108571  108572  108573  108574  108585  108570
  108571  108572  108571  108572  108573  108574  108575  108576  108577  108585
  108586  108587  108572  108573  108574  108585  108573  108574  108575  108576
  108577  108578  108579  108580  108585  108586  108587  108588  108589  108574
  108575  108576  108577  108585  108586  108587  108575  108576  108577  108578
  108579  108580  108581  108582  108585  108586  108587  108576  108577  108578
  108579  108580  108585  108577  108578  108579  108580  108585  108578  108579
  108580  108581  108582  108583  108584  108585  108579  108580  108581  108582
  108580  108581  108582  108581  108582  108583  108584  108582  108583  108584
  108583  108584  108584       0  108586  108587  108588  108589  108590  108591
  108596  108587  108588  108589  108588  108589  108590  108591  108592  108593
  108594  108596  108597  108598  108589  108590  108591  108596  108590  108591
  108592  108593  108594  108595  108596  108597  108598  108599  108600  108591
  108592  108593  108594  108596  108597  108598  108592  108593  108594  108595
  108596  108597  108598  108593  108594  108595  108596  108594  108595  108596
  108595  108596       0  108597  108598  108599  108600  108601  108602  108615
  108598  108599  108600  108599  108600  108601  108602  108603  108604  108608
  108615  108616  108617  108600  108601  108602  108615  108601  108602  108603
  108604  108605  108606  108607  108608  108609  108610  108611  108615  108616
  108617  108618  108619  108602  108603  108604  108608  108615  108616  108617
  108603  108604  108605  108606  108607  108608  108609  108610  108611  108612
  108613  108614  108615  108616  108617  108604  108605  108606  108607  108608
  108609  108610  108611  108615  108605  108606  108607  108608  108609  108610
  108611  108615  108606  108607  108608  108607  108608  108608  108609  108610
  108611  108612  108613  108614  108615  108610  108611  108612  108613  108614
  108611  108612  108613  108614  108612  108613  108614  108613  108614  108614
       0  108616  108617  108618  108619  108620  108621  108631  108617  108618
  108619  108618  108619  108620  108621  108622  108623  108627  108631  108632
  108633  108619  108620  108621  108631  108620  108621  108622  108623  108624
  108625  108626  108627  108628  108629  108630  108631  108632  108633  108634
  108643  108621  108622  108623  108627  108631  108632  108633  108622  108623
  108624  108625  108626  108627  108628  108629  108630  108631  108632  108633
  108623  108624  108625  108626  108627  108628  108629  108630  108631  108624
  108625  108626  108627  108628  108629  108630  108631  108625  108626  108627
  108626  108627  108627  108628  108629  108630  108631  108629  108630  108630
       0  108632  108633  108634  108635  108636  108637  108640  108643  108644
  108645  108633  108634  108643  108634  108635  108636  108637  108638  108639
  108640  108641  108642  108643  108644  108645  108646  108647  108635  108636
  108637  108638  108639  108640  108641  108642  108643  108644  108645  108636
  108637  108638  108639  108640  108643  108637  108638  108639  108640  108643
  108638  108639  108640  108641  108642  108643  108644  108645  108639  108640
  108641  108642  108643  108640  108641  108642  108643  108641  108642  108643
  108644  108645  108646  108647  108642  108643  108644  108645  108643  108644
  108645  108644  108645  108646  108647  108648  108649  108645  108646  108647
  108646  108647  108648  108649  108650  108651  108655  108647  108648  108649
  108648  108649  108650  108651  108652  108653  108654  108655  108656  108657
  108649  108650  108651  108655  108650  108651  108652  108653  108654  108655
  108656  108657  108658  108659  108651  108652  108653  108654  108655  108656
  108657  108652  108653  108654  108655  108656  108657  108653  108654  108655
  108654  108655  108655  108656  108657  108658  108659  108660  108661  108674
  108657  108658  108659  108658  108659  108660  108661  108662  108663  108664
  108674  108675  108676  108659  108660  108661  108674  108660  108661  108662
  108663  108664  108665  108666  108670  108674  108675  108676  108677  108678
  108661  108662  108663  108664  108674  108675  108676  108662  108663  108664
  108665  108666  108667  108668  108669  108670  108671  108672  108673  108674
  108675  108676  108663  108664  108665  108666  108670  108674  108664  108665
  108666  108670  108674  108665  108666  108667  108668  108669  108670  108671
  108672  108673  108674  108666  108667  108668  108669  108670  108671  108672
  108673  108667  108668  108669  108670  108671  108672  108673  108668  108669
  108670  108669  108670  108670  108671  108672  108673  108672  108673  108673
       0  108675  108676  108677  108678  108679  108680  108689  108676  108677
  108678  108677  108678  108679  108680  108681  108682  108683  108689  108690
  108691  108678  108679  108680  108689  108679  108680  108681  108682  108683
  108684  108685  108686  108689  108690  108691  108692  108693  108680  108681
  108682  108683  108689  108690  108691  108681  108682  108683  108684  108685
  108686  108687  108688  108689  108690  108691  108682  108683  108684  108685
  108686  108689  108683  108684  108685  108686  108689  108684  108685  108686
  108687  108688  108689  108685  108686  108687  108688  108686  108687  108688
  108687  108688  108688       0  108690  108691  108692  108693  108694  108695
  108708  108691  108692  108693  108692  108693  108694  108695  108696  108697
  108701  108708  108709  108710  108693  108694  108695  108708  108694  108695
  108696  108697  108698  108699  108700  108701  108702  108703  108704  108708
  108709  108710  108711  108712  108695  108696  108697  108701  108708  108709
  108710  108696  108697  108698  108699  108700  108701  108702  108703  108704
  108705  108706  108707  108708  108709  108710  108697  108698  108699  108700
  108701  108702  108703  108704  108708  108698  108699  108700  108701  108702
  108703  108704  108708  108699  108700  108701  108700  108701  108701  108702
  108703  108704  108705  108706  108707  108708  108703  108704  108705  108706
  108707  108704  108705  108706  108707  108705  108706  108707  108706  108707
  108707       0  108709  108710  108711  108712  108713  108714  108718  108710
  108711  108712  108711  108712  108713  108714  108715  108716  108717  108718
  108719  108720  108712  108713  108714  108718  108713  108714  108715  108716
  108717  108718  108719  108720  108721  108722  108714  108715  108716  108717
  108718  108719  108720  108715  108716  108717  108718  108719  108720  108716
  108717  108718  108717  108718  108718  108719  108720  108721  108722  108723
  108724  108732  108720  108721  108722  108721  108722  108723  108724  108725
  108726  108727  108732  108733  108734  108722  108723  108724  108732  108723
  108724  108725  108726  108727  108728  108729  108732  108733  108734  108735
  108736  108724  108725  108726  108727  108732  108733  108734  108725  108726
  108727  108728  108729  108730  108731  108732  108733  108734  108726  108727
  108728  108729  108732  108727  108728  108729  108732  108728  108729  108730
  108731  108732  108729  108730  108731  108730  108731  108731       0  108733
  108734  108735  108736  108737  108738  108742  108734  108735  108736  108735
  108736  108737  108738  108739  108740  108741  108742  108743  108744  108736
  108737  108738  108742  108737  108738  108739  108740  108741  108742  108743
  108744  108745  108746  108738  108739  108740  108741  108742  108743  108744
  108739  108740  108741  108742  108743  108744  108740  108741  108742  108741
  108742  108742  108743  108744  108745  108746  108747  108748  108759  108744
  108745  108746  108745  108746  108747  108748  108749  108750  108751  108759
  108760  108761  108746  108747  108748  108759  108747  108748  108749  108750
  108751  108752  108757  108759  108760  108761  108762  108763  108748  108749
  108750  108751  108759  108760  108761  108749  108750  108751  108752  108753
  108755  108757  108758  108759  108760  108761  108750  108751  108752  108757
  108759  108751  108752  108757  108759  108752  108753  108754  108755  108756
  108757  108758  108759  108753  108754  108755  108756  108757  108758  108754
  108755  108756  108757  108758  108755  108756  108757  108756  108757  108758
  108757  108758  108758       0  108760  108761  108762  108763  108764  108765
  108783  108761  108762  108763  108762  108763  108764  108765  108766  108767
  108768  108783  108784  108785  108763  108764  108765  108783  108764  108765
  108766  108767  108768  108769  108770  108771  108783  108784  108785  108786
  108787  108765  108766  108767  108768  108783  108784  108785  108766  108767
  108768  108769  108770  108771  108772  108773  108774  108783  108784  108785
  108767  108768  108769  108770  108771  108783  108768  108769  108770  108771
  108783  108769  108770  108771  108772  108773  108774  108775  108776  108783
  108770  108771  108772  108773  108774  108771  108772  108773  108774  108772
  108773  108774  108775  108776  108777  108780  108773  108774  108775  108776
  108774  108775  108776  108775  108776  108777  108778  108779  108780  108781
  108782  108776  108777  108780  108777  108778  108779  108780  108781  108782
  108778  108779  108780  108781  108782  108779  108780  108780  108781  108782
  108782       0  108784  108785  108786  108787  108788  108789  108805  108785
  108786  108787  108786  108787  108788  108789  108790  108791  108792  108805
  108806  108807  108787  108788  108789  108805  108788  108789  108790  108791
  108792  108793  108794  108795  108805  108806  108807  108808  108817  108789
  108790  108791  108792  108805  108806  108807  108790  108791  108792  108793
  108794  108795  108796  108797  108798  108805  108806  108807  108791  108792
  108793  108794  108795  108805  108792  108793  108794  108795  108805  108793
  108794  108795  108796  108797  108798  108799  108800  108801  108805  108794
  108795  108796  108797  108798  108795  108796  108797  108798  108796  108797
  108798  108799  108800  108801  108802  108803  108804  108797  108798  108799
  108800  108801  108798  108799  108800  108801  108799  108800  108801  108802
  108803  108804  108800  108801  108802  108803  108804  108801  108802  108803
  108804  108802  108803  108804  108803  108804  108804       0  108806  108807
  108808  108809  108810  108811  108814  108817  108818  108819  108807  108808
  108817  108808  108809  108810  108811  108812  108813  108814  108815  108816
  108817  108818  108819  108820  108821  108809  108810  108811  108812  108813
  108814  108815  108816  108817  108818  108819  108810  108811  108812  108813
  108814  108817  108811  108812  108813  108814  108817  108812  108813  108814
  108815  108816  108817  108818  108819  108813  108814  108815  108816  108817
  108814  108815  108816  108817  108815  108816  108817  108818  108819  108820
  108821  108816  108817  108818  108819  108817  108818  108819  108818  108819
  108820  108821  108822  108823  108819  108820  108821  108820  108821  108822
  108823  108824  108825  108838  108821  108822  108823  108822  108823  108824
  108825  108826  108827  108828  108838  108839  108840  108823  108824  108825
  108838  108824  108825  108826  108827  108828  108829  108830  108834  108838
  108839  108840  108841  108842  108825  108826  108827  108828  108838  108839
  108840  108826  108827  108828  108829  108830  108831  108832  108833  108834
  108835  108836  108837  108838  108839  108840  108827  108828  108829  108830
  108834  108838  108828  108829  108830  108834  108838  108829  108830  108831
  108832  108833  108834  108835  108836  108837  108838  108830  108831  108832
  108833  108834  108835  108836  108837  108831  108832  108833  108834  108835
  108836  108837  108832  108833  108834  108833  108834  108834  108835  108836
  108837  108836  108837  108837       0  108839  108840  108841  108842  108843
  108844  108854  108840  108841  108842  108841  108842  108843  108844  108845
  108846  108850  108854  108855  108856  108842  108843  108844  108854  108843
  108844  108845  108846  108847  108848  108849  108850  108851  108852  108853
  108854  108855  108856  108857  108858  108844  108845  108846  108850  108854
  108855  108856  108845  108846  108847  108848  108849  108850  108851  108852
  108853  108854  108855  108856  108846  108847  108848  108849  108850  108851
  108852  108853  108854  108847  108848  108849  108850  108851  108852  108853
  108854  108848  108849  108850  108849  108850  108850  108851  108852  108853
  108854  108852  108853  108853       0  108855  108856  108857  108858  108859
  108860  108873  108856  108857  108858  108857  108858  108859  108860  108861
  108862  108866  108873  108874  108875  108858  108859  108860  108873  108859
  108860  108861  108862  108863  108864  108865  108866  108867  108868  108869
  108873  108874  108875  108876  108877  108860  108861  108862  108866  108873
  108874  108875  108861  108862  108863  108864  108865  108866  108867  108868
  108869  108870  108871  108872  108873  108874  108875  108862  108863  108864
  108865  108866  108867  108868  108869  108873  108863  108864  108865  108866
  108867  108868  108869  108873  108864  108865  108866  108865  108866  108866
  108867  108868  108869  108870  108871  108872  108873  108868  108869  108870
  108871  108872  108869  108870  108871  108872  108870  108871  108872  108871
  108872  108872       0  108874  108875  108876  108877  108878  108879  108892
  108875  108876  108877  108876  108877  108878  108879  108880  108881  108885
  108892  108893  108894  108877  108878  108879  108892  108878  108879  108880
  108881  108882  108883  108884  108885  108886  108887  108888  108892  108893
  108894  108895  108896  108879  108880  108881  108885  108892  108893  108894
  108880  108881  108882  108883  108884  108885  108886  108887  108888  108889
  108890  108891  108892  108893  108894  108881  108882  108883  108884  108885
  108886  108887  108888  108892  108882  108883  108884  108885  108886  108887
  108888  108892  108883  108884  108885  108884  108885  108885  108886  108887
  108888  108889  108890  108891  108892  108887  108888  108889  108890  108891
  108888  108889  108890  108891  108889  108890  108891  108890  108891  108891
       0  108893  108894  108895  108896  108897  108898  108902  108894  108895
  108896  108895  108896  108897  108898  108899  108900  108901  108902  108903
  108904  108896  108897  108898  108902  108897  108898  108899  108900  108901
  108902  108903  108904  108905  108906  108898  108899  108900  108901  108902
  108903  108904  108899  108900  108901  108902  108903  108904  108900  108901
  108902  108901  108902  108902  108903  108904  108905  108906  108907  108908
  108917  108904  108905  108906  108905  108906  108907  108908  108909  108910
  108911  108917  108918  108919  108906  108907  108908  108917  108907  108908
  108909  108910  108911  108912  108913  108914  108917  108918  108919  108920
  108921  108908  108909  108910  108911  108917  108918  108919  108909  108910
  108911  108912  108913  108914  108915  108916  108917  108918  108919  108910
  108911  108912  108913  108914  108917  108911  108912  108913  108914  108917
  108912  108913  108914  108915  108916  108917  108913  108914  108915  108916
  108914  108915  108916  108915  108916  108916       0  108918  108919  108920
  108921  108922  108923  108929  108919  108920  108921  108920  108921  108922
  108923  108924  108925  108926  108929  108930  108931  108921  108922  108923
  108929  108922  108923  108924  108925  108926  108927  108928  108929  108930
  108931  108932  108933  108923  108924  108925  108926  108929  108930  108931
  108924  108925  108926  108927  108928  108929  108930  108931  108925  108926
  108927  108928  108929  108926  108927  108928  108929  108927  108928  108929
  108928       0  108930  108931  108932  108933  108934  108935  108945  108931
  108932  108933  108932  108933  108934  108935  108936  108937  108941  108945
  108946  108947  108933  108934  108935  108945  108934  108935  108936  108937
  108938  108939  108940  108941  108942  108943  108944  108945  108946  108947
  108948  108949  108935  108936  108937  108941  108945  108946  108947  108936
  108937  108938  108939  108940  108941  108942  108943  108944  108945  108946
  108947  108937  108938  108939  108940  108941  108942  108943  108944  108945
  108938  108939  108940  108941  108942  108943  108944  108945  108939  108940
  108941  108940  108941  108941  108942  108943  108944  108945  108943  108944
  108944       0  108946  108947  108948  108949  108950  108951  108957  108947
  108948  108949  108948  108949  108950  108951  108952  108953  108954  108957
  108958  108959  108949  108950  108951  108957  108950  108951  108952  108953
  108954  108955  108956  108957  108958  108959  108960  108961  108951  108952
  108953  108954  108957  108958  108959  108952  108953  108954  108955  108956
  108957  108958  108959  108953  108954  108955  108956  108957  108954  108955
  108956  108957  108955  108956  108957  108956       0  108958  108959  108960
  108961  108962  108963  108964  108959  108960  108961  108960  108961  108962
  108963  108964  108965  108966  108961  108962  108963  108964  108962  108963
  108964  108965  108966  108967  108968  108963  108964  108965  108966  108964
  108965  108966  108965  108966  108967  108968  108969  108970  108979  108966
  108967  108968  108967  108968  108969  108970  108971  108972  108973  108979
  108980  108981  108968  108969  108970  108979  108969  108970  108971  108972
  108973  108974  108975  108976  108979  108980  108981  108982  108983  108970
  108971  108972  108973  108979  108980  108981  108971  108972  108973  108974
  108975  108976  108977  108978  108979  108980  108981  108972  108973  108974
  108975  108976  108979  108973  108974  108975  108976  108979  108974  108975
  108976  108977  108978  108979  108975  108976  108977  108978  108976  108977
  108978  108977  108978  108978       0  108980  108981  108982  108983  108984
  108985  108989  108981  108982  108983  108982  108983  108984  108985  108986
  108987  108988  108989  108990  108991  108983  108984  108985  108989  108984
  108985  108986  108987  108988  108989  108990  108991  108992  108993  108985
  108986  108987  108988  108989  108990  108991  108986  108987  108988  108989
  108990  108991  108987  108988  108989  108988  108989  108989  108990  108991
  108992  108993  108994  108995  109008  108991  108992  108993  108992  108993
  108994  108995  108996  108997  108998  109008  109009  109010  108993  108994
  108995  109008  108994  108995  108996  108997  108998  108999  109000  109004
  109008  109009  109010  109011  109012  108995  108996  108997  108998  109008
  109009  109010  108996  108997  108998  108999  109000  109001  109002  109003
  109004  109005  109006  109007  109008  109009  109010  108997  108998  108999
  109000  109004  109008  108998  108999  109000  109004  109008  108999  109000
  109001  109002  109003  109004  109005  109006  109007  109008  109000  109001
  109002  109003  109004  109005  109006  109007  109001  109002  109003  109004
  109005  109006  109007  109002  109003  109004  109003  109004  109004  109005
  109006  109007  109006  109007  109007       0  109009  109010  109011  109012
  109013  109014  109019  109010  109011  109012  109011  109012  109013  109014
  109015  109016  109017  109019  109020  109021  109012  109013  109014  109019
  109013  109014  109015  109016  109017  109018  109019  109020  109021  109022
  109023  109014  109015  109016  109017  109019  109020  109021  109015  109016
  109017  109018  109019  109020  109021  109016  109017  109018  109019  109017
  109018  109019  109018  109019       0  109020  109021  109022  109023  109024
  109025  109033  109021  109022  109023  109022  109023  109024  109025  109026
  109027  109031  109033  109034  109035  109023  109024  109025  109033  109024
  109025  109026  109027  109028  109029  109030  109031  109032  109033  109034
  109035  109036  109037  109025  109026  109027  109031  109033  109034  109035
  109026  109027  109028  109029  109030  109031  109032  109033  109034  109035
  109027  109028  109029  109030  109031  109032  109033  109028  109029  109030
  109031  109032  109033  109029  109030  109031  109030  109031  109031  109032
  109033       0  109034  109035  109036  109037  109038  109039  109052  109035
  109036  109037  109036  109037  109038  109039  109040  109041  109042  109052
  109053  109054  109037  109038  109039  109052  109038  109039  109040  109041
  109042  109043  109044  109048  109052  109053  109054  109055  109056  109039
  109040  109041  109042  109052  109053  109054  109040  109041  109042  109043
  109044  109045  109046  109047  109048  109049  109050  109051  109052  109053
  109054  109041  109042  109043  109044  109048  109052  109042  109043  109044
  109048  109052  109043  109044  109045  109046  109047  109048  109049  109050
  109051  109052  109044  109045  109046  109047  109048  109049  109050  109051
  109045  109046  109047  109048  109049  109050  109051  109046  109047  109048
  109047  109048  109048  109049  109050  109051  109050  109051  109051       0
  109053  109054  109055  109056  109057  109058  109068  109054  109055  109056
  109055  109056  109057  109058  109059  109060  109064  109068  109069  109070
  109056  109057  109058  109068  109057  109058  109059  109060  109061  109062
  109063  109064  109065  109066  109067  109068  109069  109070  109071  109072
  109058  109059  109060  109064  109068  109069  109070  109059  109060  109061
  109062  109063  109064  109065  109066  109067  109068  109069  109070  109060
  109061  109062  109063  109064  109065  109066  109067  109068  109061  109062
  109063  109064  109065  109066  109067  109068  109062  109063  109064  109063
  109064  109064  109065  109066  109067  109068  109066  109067  109067       0
  109069  109070  109071  109072  109073  109074  109087  109070  109071  109072
  109071  109072  109073  109074  109075  109076  109077  109087  109088  109089
  109072  109073  109074  109087  109073  109074  109075  109076  109077  109078
  109079  109083  109087  109088  109089  109090  109091  109074  109075  109076
  109077  109087  109088  109089  109075  109076  109077  109078  109079  109080
  109081  109082  109083  109084  109085  109086  109087  109088  109089  109076
  109077  109078  109079  109083  109087  109077  109078  109079  109083  109087
  109078  109079  109080  109081  109082  109083  109084  109085  109086  109087
  109079  109080  109081  109082  109083  109084  109085  109086  109080  109081
  109082  109083  109084  109085  109086  109081  109082  109083  109082  109083
  109083  109084  109085  109086  109085  109086  109086       0  109088  109089
  109090  109091  109092  109093  109101  109089  109090  109091  109090  109091
  109092  109093  109094  109095  109096  109101  109102  109103  109091  109092
  109093  109101  109092  109093  109094  109095  109096  109097  109098  109101
  109102  109103  109104  109105  109093  109094  109095  109096  109101  109102
  109103  109094  109095  109096  109097  109098  109099  109100  109101  109102
  109103  109095  109096  109097  109098  109101  109096  109097  109098  109101
  109097  109098  109099  109100  109101  109098  109099  109100  109099  109100
  109100       0  109102  109103  109104  109105  109106  109107  109125  109103
  109104  109105  109104  109105  109106  109107  109108  109109  109110  109125
  109126  109127  109105  109106  109107  109125  109106  109107  109108  109109
  109110  109111  109112  109113  109125  109126  109127  109128  109129  109107
  109108  109109  109110  109125  109126  109127  109108  109109  109110  109111
  109112  109113  109114  109115  109116  109125  109126  109127  109109  109110
  109111  109112  109113  109125  109110  109111  109112  109113  109125  109111
  109112  109113  109114  109115  109116  109117  109118  109125  109112  109113
  109114  109115  109116  109113  109114  109115  109116  109114  109115  109116
  109117  109118  109119  109122  109115  109116  109117  109118  109116  109117
  109118  109117  109118  109119  109120  109121  109122  109123  109124  109118
  109119  109122  109119  109120  109121  109122  109123  109124  109120  109121
  109122  109123  109124  109121  109122  109122  109123  109124  109124       0
  109126  109127  109128  109129  109130  109131  109144  109127  109128  109129
  109128  109129  109130  109131  109132  109133  109134  109144  109145  109146
  109129  109130  109131  109144  109130  109131  109132  109133  109134  109135
  109136  109140  109144  109145  109146  109147  109148  109131  109132  109133
  109134  109144  109145  109146  109132  109133  109134  109135  109136  109137
  109138  109139  109140  109141  109142  109143  109144  109145  109146  109133
  109134  109135  109136  109140  109144  109134  109135  109136  109140  109144
  109135  109136  109137  109138  109139  109140  109141  109142  109143  109144
  109136  109137  109138  109139  109140  109141  109142  109143  109137  109138
  109139  109140  109141  109142  109143  109138  109139  109140  109139  109140
  109140  109141  109142  109143  109142  109143  109143       0  109145  109146
  109147  109148  109149  109150  109166  109146  109147  109148  109147  109148
  109149  109150  109151  109152  109153  109166  109167  109168  109148  109149
  109150  109166  109149  109150  109151  109152  109153  109154  109155  109156
  109166  109167  109168  109169  109170  109150  109151  109152  109153  109166
  109167  109168  109151  109152  109153  109154  109155  109156  109157  109158
  109159  109166  109167  109168  109152  109153  109154  109155  109156  109166
  109153  109154  109155  109156  109166  109154  109155  109156  109157  109158
  109159  109160  109161  109162  109166  109155  109156  109157  109158  109159
  109156  109157  109158  109159  109157  109158  109159  109160  109161  109162
  109163  109164  109165  109158  109159  109160  109161  109162  109159  109160
  109161  109162  109160  109161  109162  109163  109164  109165  109161  109162
  109163  109164  109165  109162  109163  109164  109165  109163  109164  109165
  109164  109165  109165       0  109167  109168  109169  109170  109171  109172
  109182  109168  109169  109170  109169  109170  109171  109172  109173  109174
  109178  109182  109183  109184  109170  109171  109172  109182  109171  109172
  109173  109174  109175  109176  109177  109178  109179  109180  109181  109182
  109183  109184  109185  109186  109172  109173  109174  109178  109182  109183
  109184  109173  109174  109175  109176  109177  109178  109179  109180  109181
  109182  109183  109184  109174  109175  109176  109177  109178  109179  109180
  109181  109182  109175  109176  109177  109178  109179  109180  109181  109182
  109176  109177  109178  109177  109178  109178  109179  109180  109181  109182
  109180  109181  109181       0  109183  109184  109185  109186  109187  109188
  109189  109184  109185  109186  109185  109186  109187  109188  109189  109190
  109191  109186  109187  109188  109189  109187  109188  109189  109190  109191
  109192  109193  109188  109189  109190  109191  109189  109190  109191  109190
  109191  109192  109193  109194  109195  109208  109191  109192  109193  109192
  109193  109194  109195  109196  109197  109198  109208  109209  109210  109193
  109194  109195  109208  109194  109195  109196  109197  109198  109199  109200
  109204  109208  109209  109210  109211  109212  109195  109196  109197  109198
  109208  109209  109210  109196  109197  109198  109199  109200  109201  109202
  109203  109204  109205  109206  109207  109208  109209  109210  109197  109198
  109199  109200  109204  109208  109198  109199  109200  109204  109208  109199
  109200  109201  109202  109203  109204  109205  109206  109207  109208  109200
  109201  109202  109203  109204  109205  109206  109207  109201  109202  109203
  109204  109205  109206  109207  109202  109203  109204  109203  109204  109204
  109205  109206  109207  109206  109207  109207       0  109209  109210  109211
  109212  109213  109214  109225  109210  109211  109212  109211  109212  109213
  109214  109215  109216  109217  109225  109226  109227  109212  109213  109214
  109225  109213  109214  109215  109216  109217  109218  109219  109220  109225
  109226  109227  109228  109229  109214  109215  109216  109217  109225  109226
  109227  109215  109216  109217  109218  109219  109220  109221  109222  109225
  109226  109227  109216  109217  109218  109219  109220  109225  109217  109218
  109219  109220  109225  109218  109219  109220  109221  109222  109223  109224
  109225  109219  109220  109221  109222  109220  109221  109222  109221  109222
  109223  109224  109222  109223  109224  109223  109224  109224       0  109226
  109227  109228  109229  109230  109231  109241  109227  109228  109229  109228
  109229  109230  109231  109232  109233  109237  109241  109242  109243  109229
  109230  109231  109241  109230  109231  109232  109233  109234  109235  109236
  109237  109238  109239  109240  109241  109242  109243  109244  109245  109231
  109232  109233  109237  109241  109242  109243  109232  109233  109234  109235
  109236  109237  109238  109239  109240  109241  109242  109243  109233  109234
  109235  109236  109237  109238  109239  109240  109241  109234  109235  109236
  109237  109238  109239  109240  109241  109235  109236  109237  109236  109237
  109237  109238  109239  109240  109241  109239  109240  109240       0  109242
  109243  109244  109245  109246  109247  109257  109243  109244  109245  109244
  109245  109246  109247  109248  109249  109253  109257  109258  109259  109245
  109246  109247  109257  109246  109247  109248  109249  109250  109251  109252
  109253  109254  109255  109256  109257  109258  109259  109260  109261  109247
  109248  109249  109253  109257  109258  109259  109248  109249  109250  109251
  109252  109253  109254  109255  109256  109257  109258  109259  109249  109250
  109251  109252  109253  109254  109255  109256  109257  109250  109251  109252
  109253  109254  109255  109256  109257  109251  109252  109253  109252  109253
  109253  109254  109255  109256  109257  109255  109256  109256       0  109258
  109259  109260  109261  109262  109263  109267  109259  109260  109261  109260
  109261  109262  109263  109264  109265  109266  109267  109268  109269  109261
  109262  109263  109267  109262  109263  109264  109265  109266  109267  109268
  109269  109270  109271  109263  109264  109265  109266  109267  109268  109269
  109264  109265  109266  109267  109268  109269  109265  109266  109267  109266
  109267  109267  109268  109269  109270  109271  109272  109273  109283  109269
  109270  109271  109270  109271  109272  109273  109274  109275  109279  109283
  109284  109285  109271  109272  109273  109283  109272  109273  109274  109275
  109276  109277  109278  109279  109280  109281  109282  109283  109284  109285
  109286  109287  109273  109274  109275  109279  109283  109284  109285  109274
  109275  109276  109277  109278  109279  109280  109281  109282  109283  109284
  109285  109275  109276  109277  109278  109279  109280  109281  109282  109283
  109276  109277  109278  109279  109280  109281  109282  109283  109277  109278
  109279  109278  109279  109279  109280  109281  109282  109283  109281  109282
  109282       0  109284  109285  109286  109287  109288  109289  109305  109285
  109286  109287  109286  109287  109288  109289  109290  109291  109292  109305
  109306  109307  109287  109288  109289  109305  109288  109289  109290  109291
  109292  109293  109294  109295  109305  109306  109307  109308  109309  109289
  109290  109291  109292  109305  109306  109307  109290  109291  109292  109293
  109294  109295  109296  109297  109298  109305  109306  109307  109291  109292
  109293  109294  109295  109305  109292  109293  109294  109295  109305  109293
  109294  109295  109296  109297  109298  109299  109300  109301  109305  109294
  109295  109296  109297  109298  109295  109296  109297  109298  109296  109297
  109298  109299  109300  109301  109302  109303  109304  109297  109298  109299
  109300  109301  109298  109299  109300  109301  109299  109300  109301  109302
  109303  109304  109300  109301  109302  109303  109304  109301  109302  109303
  109304  109302  109303  109304  109303  109304  109304       0  109306  109307
  109308  109309  109310  109311  109315  109307  109308  109309  109308  109309
  109310  109311  109312  109313  109314  109315  109316  109317  109309  109310
  109311  109315  109310  109311  109312  109313  109314  109315  109316  109317
  109318  109327  109311  109312  109313  109314  109315  109316  109317  109312
  109313  109314  109315  109316  109317  109313  109314  109315  109314  109315
  109315  109316  109317  109318  109319  109320  109321  109324  109327  109328
  109329  109317  109318  109327  109318  109319  109320  109321  109322  109323
  109324  109325  109326  109327  109328  109329  109330  109331  109319  109320
  109321  109322  109323  109324  109325  109326  109327  109328  109329  109320
  109321  109322  109323  109324  109327  109321  109322  109323  109324  109327
  109322  109323  109324  109325  109326  109327  109328  109329  109323  109324
  109325  109326  109327  109324  109325  109326  109327  109325  109326  109327
  109328  109329  109330  109331  109326  109327  109328  109329  109327  109328
  109329  109328  109329  109330  109331  109332  109333  109329  109330  109331
  109330  109331  109332  109333  109334  109335  109336  109331  109332  109333
  109332  109333  109334  109335  109336  109337  109338  109333  109334  109335
  109336  109334  109335  109336  109337  109338  109339  109340  109335  109336
  109337  109338  109336  109337  109338  109337  109338  109339  109340  109341
  109342  109356  109338  109339  109340  109339  109340  109341  109342  109343
  109344  109345  109356  109357  109358  109340  109341  109342  109356  109341
  109342  109343  109344  109345  109346  109354  109356  109357  109358  109359
  109360  109342  109343  109344  109345  109356  109357  109358  109343  109344
  109345  109346  109347  109348  109352  109354  109355  109356  109357  109358
  109344  109345  109346  109354  109356  109345  109346  109354  109356  109346
  109347  109348  109349  109350  109352  109353  109354  109355  109356  109347
  109348  109349  109350  109351  109352  109354  109355  109348  109349  109350
  109354  109349  109350  109351  109352  109353  109354  109350  109351  109352
  109351  109352  109353  109354  109355  109352  109353  109354  109353  109354
  109355  109354  109355  109355       0  109357  109358  109359  109360  109361
  109362  109363  109358  109359  109360  109359  109360  109361  109362  109363
  109364  109365  109360  109361  109362  109363  109361  109362  109363  109364
  109365  109366  109367  109362  109363  109364  109365  109363  109364  109365
  109364  109365  109366  109367  109368  109369  109375  109365  109366  109367
  109366  109367  109368  109369  109370  109371  109372  109375  109376  109377
  109367  109368  109369  109375  109368  109369  109370  109371  109372  109373
  109374  109375  109376  109377  109378  109379  109369  109370  109371  109372
  109375  109376  109377  109370  109371  109372  109373  109374  109375  109376
  109377  109371  109372  109373  109374  109375  109372  109373  109374  109375
  109373  109374  109375  109374       0  109376  109377  109378  109379  109380
  109381  109389  109377  109378  109379  109378  109379  109380  109381  109382
  109383  109384  109389  109390  109391  109379  109380  109381  109389  109380
  109381  109382  109383  109384  109385  109386  109389  109390  109391  109392
  109393  109381  109382  109383  109384  109389  109390  109391  109382  109383
  109384  109385  109386  109387  109388  109389  109390  109391  109383  109384
  109385  109386  109389  109384  109385  109386  109389  109385  109386  109387
  109388  109389  109386  109387  109388  109387  109388  109388       0  109390
  109391  109392  109393  109394  109395  109413  109391  109392  109393  109392
  109393  109394  109395  109396  109397  109398  109413  109414  109415  109393
  109394  109395  109413  109394  109395  109396  109397  109398  109399  109400
  109401  109413  109414  109415  109416  109417  109395  109396  109397  109398
  109413  109414  109415  109396  109397  109398  109399  109400  109401  109402
  109403  109404  109413  109414  109415  109397  109398  109399  109400  109401
  109413  109398  109399  109400  109401  109413  109399  109400  109401  109402
  109403  109404  109405  109406  109413  109400  109401  109402  109403  109404
  109401  109402  109403  109404  109402  109403  109404  109405  109406  109407
  109410  109403  109404  109405  109406  109404  109405  109406  109405  109406
  109407  109408  109409  109410  109411  109412  109406  109407  109410  109407
  109408  109409  109410  109411  109412  109408  109409  109410  109411  109412
  109409  109410  109410  109411  109412  109412       0  109414  109415  109416
  109417  109418  109419  109435  109415  109416  109417  109416  109417  109418
  109419  109420  109421  109422  109435  109436  109437  109417  109418  109419
  109435  109418  109419  109420  109421  109422  109423  109424  109425  109435
  109436  109437  109438  109439  109419  109420  109421  109422  109435  109436
  109437  109420  109421  109422  109423  109424  109425  109426  109427  109428
  109435  109436  109437  109421  109422  109423  109424  109425  109435  109422
  109423  109424  109425  109435  109423  109424  109425  109426  109427  109428
  109429  109430  109431  109435  109424  109425  109426  109427  109428  109425
  109426  109427  109428  109426  109427  109428  109429  109430  109431  109432
  109433  109434  109427  109428  109429  109430  109431  109428  109429  109430
  109431  109429  109430  109431  109432  109433  109434  109430  109431  109432
  109433  109434  109431  109432  109433  109434  109432  109433  109434  109433
  109434  109434       0  109436  109437  109438  109439  109440  109441  109449
  109437  109438  109439  109438  109439  109440  109441  109442  109443  109444
  109449  109450  109451  109439  109440  109441  109449  109440  109441  109442
  109443  109444  109445  109446  109449  109450  109451  109452  109453  109441
  109442  109443  109444  109449  109450  109451  109442  109443  109444  109445
  109446  109447  109448  109449  109450  109451  109443  109444  109445  109446
  109449  109444  109445  109446  109449  109445  109446  109447  109448  109449
  109446  109447  109448  109447  109448  109448       0  109450  109451  109452
  109453  109454  109455  109466  109451  109452  109453  109452  109453  109454
  109455  109456  109457  109458  109466  109467  109468  109453  109454  109455
  109466  109454  109455  109456  109457  109458  109459  109460  109461  109466
  109467  109468  109469  109470  109455  109456  109457  109458  109466  109467
  109468  109456  109457  109458  109459  109460  109461  109462  109463  109466
  109467  109468  109457  109458  109459  109460  109461  109466  109458  109459
  109460  109461  109466  109459  109460  109461  109462  109463  109464  109465
  109466  109460  109461  109462  109463  109461  109462  109463  109462  109463
  109464  109465  109463  109464  109465  109464  109465  109465       0  109467
  109468  109469  109470  109471  109472  109485  109468  109469  109470  109469
  109470  109471  109472  109473  109474  109475  109485  109486  109487  109470
  109471  109472  109485  109471  109472  109473  109474  109475  109476  109477
  109481  109485  109486  109487  109488  109489  109472  109473  109474  109475
  109485  109486  109487  109473  109474  109475  109476  109477  109478  109479
  109480  109481  109482  109483  109484  109485  109486  109487  109474  109475
  109476  109477  109481  109485  109475  109476  109477  109481  109485  109476
  109477  109478  109479  109480  109481  109482  109483  109484  109485  109477
  109478  109479  109480  109481  109482  109483  109484  109478  109479  109480
  109481  109482  109483  109484  109479  109480  109481  109480  109481  109481
  109482  109483  109484  109483  109484  109484       0  109486  109487  109488
  109489  109490  109491  109507  109487  109488  109489  109488  109489  109490
  109491  109492  109493  109494  109507  109508  109509  109489  109490  109491
  109507  109490  109491  109492  109493  109494  109495  109496  109497  109507
  109508  109509  109510  109511  109491  109492  109493  109494  109507  109508
  109509  109492  109493  109494  109495  109496  109497  109498  109499  109500
  109507  109508  109509  109493  109494  109495  109496  109497  109507  109494
  109495  109496  109497  109507  109495  109496  109497  109498  109499  109500
  109501  109502  109503  109507  109496  109497  109498  109499  109500  109497
  109498  109499  109500  109498  109499  109500  109501  109502  109503  109504
  109505  109506  109499  109500  109501  109502  109503  109500  109501  109502
  109503  109501  109502  109503  109504  109505  109506  109502  109503  109504
  109505  109506  109503  109504  109505  109506  109504  109505  109506  109505
  109506  109506       0  109508  109509  109510  109511  109512  109513  109519
  109509  109510  109511  109510  109511  109512  109513  109514  109515  109516
  109519  109520  109521  109511  109512  109513  109519  109512  109513  109514
  109515  109516  109517  109518  109519  109520  109521  109522  109523  109513
  109514  109515  109516  109519  109520  109521  109514  109515  109516  109517
  109518  109519  109520  109521  109515  109516  109517  109518  109519  109516
  109517  109518  109519  109517  109518  109519  109518       0  109520  109521
  109522  109523  109524  109525  109536  109521  109522  109523  109522  109523
  109524  109525  109526  109527  109528  109536  109537  109538  109523  109524
  109525  109536  109524  109525  109526  109527  109528  109529  109530  109531
  109536  109537  109538  109539  109540  109525  109526  109527  109528  109536
  109537  109538  109526  109527  109528  109529  109530  109531  109532  109536
  109537  109538  109527  109528  109529  109530  109531  109536  109528  109529
  109530  109531  109536  109529  109530  109531  109532  109533  109534  109535
  109536  109530  109531  109532  109531  109532  109532  109533  109534  109535
  109533  109534  109535  109534  109535  109535       0  109537  109538  109539
  109540  109541  109542  109546  109538  109539  109540  109539  109540  109541
  109542  109543  109544  109545  109546  109547  109548  109540  109541  109542
  109546  109541  109542  109543  109544  109545  109546  109547  109548  109549
  109550  109542  109543  109544  109545  109546  109547  109548  109543  109544
  109545  109546  109547  109548  109544  109545  109546  109545  109546  109546
  109547  109548  109549  109550  109551  109552  109565  109548  109549  109550
  109549  109550  109551  109552  109553  109554  109558  109565  109566  109567
  109550  109551  109552  109565  109551  109552  109553  109554  109555  109556
  109557  109558  109559  109560  109561  109565  109566  109567  109568  109569
  109552  109553  109554  109558  109565  109566  109567  109553  109554  109555
  109556  109557  109558  109559  109560  109561  109562  109563  109564  109565
  109566  109567  109554  109555  109556  109557  109558  109559  109560  109561
  109565  109555  109556  109557  109558  109559  109560  109561  109565  109556
  109557  109558  109557  109558  109558  109559  109560  109561  109562  109563
  109564  109565  109560  109561  109562  109563  109564  109561  109562  109563
  109564  109562  109563  109564  109563  109564  109564       0  109566  109567
  109568  109569  109570  109571  109575  109567  109568  109569  109568  109569
  109570  109571  109572  109573  109574  109575  109576  109577  109569  109570
  109571  109575  109570  109571  109572  109573  109574  109575  109576  109577
  109578  109579  109571  109572  109573  109574  109575  109576  109577  109572
  109573  109574  109575  109576  109577  109573  109574  109575  109574  109575
  109575  109576  109577  109578  109579  109580  109581  109589  109577  109578
  109579  109578  109579  109580  109581  109582  109583  109587  109589  109590
  109591  109579  109580  109581  109589  109580  109581  109582  109583  109584
  109585  109586  109587  109588  109589  109590  109591  109592  109593  109581
  109582  109583  109587  109589  109590  109591  109582  109583  109584  109585
  109586  109587  109588  109589  109590  109591  109583  109584  109585  109586
  109587  109588  109589  109584  109585  109586  109587  109588  109589  109585
  109586  109587  109586  109587  109587  109588  109589       0  109590  109591
  109592  109593  109594  109595  109596  109591  109592  109593  109592  109593
  109594  109595  109596  109597  109598  109593  109594  109595  109596  109594
  109595  109596  109597  109598  109599  109600  109595  109596  109597  109598
  109596  109597  109598  109597  109598  109599  109600  109601  109602  109603
  109598  109599  109600  109599  109600  109601  109602  109603  109604  109605
  109600  109601  109602  109603  109601  109602  109603  109604  109605  109606
  109607  109602  109603  109604  109605  109603  109604  109605  109604  109605
  109606  109607  109608  109609  109613  109605  109606  109607  109606  109607
  109608  109609  109610  109611  109612  109613  109614  109615  109607  109608
  109609  109613  109608  109609  109610  109611  109612  109613  109614  109615
  109616  109617  109609  109610  109611  109612  109613  109614  109615  109610
  109611  109612  109613  109614  109615  109611  109612  109613  109612  109613
  109613  109614  109615  109616  109617  109618  109619  109629  109615  109616
  109617  109616  109617  109618  109619  109620  109621  109625  109629  109630
  109631  109617  109618  109619  109629  109618  109619  109620  109621  109622
  109623  109624  109625  109626  109627  109628  109629  109630  109631  109632
  109633  109619  109620  109621  109625  109629  109630  109631  109620  109621
  109622  109623  109624  109625  109626  109627  109628  109629  109630  109631
  109621  109622  109623  109624  109625  109626  109627  109628  109629  109622
  109623  109624  109625  109626  109627  109628  109629  109623  109624  109625
  109624  109625  109625  109626  109627  109628  109629  109627  109628  109628
       0  109630  109631  109632  109633  109634  109635  109649  109631  109632
  109633  109632  109633  109634  109635  109636  109637  109638  109649  109650
  109651  109633  109634  109635  109649  109634  109635  109636  109637  109638
  109639  109647  109649  109650  109651  109652  109653  109635  109636  109637
  109638  109649  109650  109651  109636  109637  109638  109639  109640  109641
  109645  109647  109648  109649  109650  109651  109637  109638  109639  109647
  109649  109638  109639  109647  109649  109639  109640  109641  109642  109643
  109645  109646  109647  109648  109649  109640  109641  109642  109643  109644
  109645  109647  109648  109641  109642  109643  109647  109642  109643  109644
  109645  109646  109647  109643  109644  109645  109644  109645  109646  109647
  109648  109645  109646  109647  109646  109647  109648  109647  109648  109648
       0  109650  109651  109652  109653  109654  109655  109656  109651  109652
  109653  109652  109653  109654  109655  109656  109657  109658  109653  109654
  109655  109656  109654  109655  109656  109657  109658  109659  109660  109655
  109656  109657  109658  109656  109657  109658  109657  109658  109659  109660
  109661  109662  109671  109658  109659  109660  109659  109660  109661  109662
  109663  109664  109665  109671  109672  109673  109660  109661  109662  109671
  109661  109662  109663  109664  109665  109666  109667  109668  109671  109672
  109673  109674  109675  109662  109663  109664  109665  109671  109672  109673
  109663  109664  109665  109666  109667  109668  109669  109670  109671  109672
  109673  109664  109665  109666  109667  109668  109671  109665  109666  109667
  109668  109671  109666  109667  109668  109669  109670  109671  109667  109668
  109669  109670  109668  109669  109670  109669  109670  109670       0  109672
  109673  109674  109675  109676  109677  109686  109673  109674  109675  109674
  109675  109676  109677  109678  109679  109680  109686  109687  109688  109675
  109676  109677  109686  109676  109677  109678  109679  109680  109681  109682
  109683  109686  109687  109688  109689  109690  109677  109678  109679  109680
  109686  109687  109688  109678  109679  109680  109681  109682  109683  109684
  109685  109686  109687  109688  109679  109680  109681  109682  109683  109686
  109680  109681  109682  109683  109686  109681  109682  109683  109684  109685
  109686  109682  109683  109684  109685  109683  109684  109685  109684  109685
  109685       0  109687  109688  109689  109690  109691  109692  109693  109688
  109689  109690  109689  109690  109691  109692  109693  109694  109695  109690
  109691  109692  109693  109691  109692  109693  109694  109695  109696  109697
  109692  109693  109694  109695  109693  109694  109695  109694  109695  109696
  109697  109698  109699  109712  109695  109696  109697  109696  109697  109698
  109699  109700  109701  109702  109712  109713  109714  109697  109698  109699
  109712  109698  109699  109700  109701  109702  109703  109704  109708  109712
  109713  109714  109715  109716  109699  109700  109701  109702  109712  109713
  109714  109700  109701  109702  109703  109704  109705  109706  109707  109708
  109709  109710  109711  109712  109713  109714  109701  109702  109703  109704
  109708  109712  109702  109703  109704  109708  109712  109703  109704  109705
  109706  109707  109708  109709  109710  109711  109712  109704  109705  109706
  109707  109708  109709  109710  109711  109705  109706  109707  109708  109709
  109710  109711  109706  109707  109708  109707  109708  109708  109709  109710
  109711  109710  109711  109711       0  109713  109714  109715  109716  109717
  109718  109726  109714  109715  109716  109715  109716  109717  109718  109719
  109720  109724  109726  109727  109728  109716  109717  109718  109726  109717
  109718  109719  109720  109721  109722  109723  109724  109725  109726  109727
  109728  109729  109730  109718  109719  109720  109724  109726  109727  109728
  109719  109720  109721  109722  109723  109724  109725  109726  109727  109728
  109720  109721  109722  109723  109724  109725  109726  109721  109722  109723
  109724  109725  109726  109722  109723  109724  109723  109724  109724  109725
  109726       0  109727  109728  109729  109730  109731  109732  109745  109728
  109729  109730  109729  109730  109731  109732  109733  109734  109735  109745
  109746  109747  109730  109731  109732  109745  109731  109732  109733  109734
  109735  109736  109737  109741  109745  109746  109747  109748  109749  109732
  109733  109734  109735  109745  109746  109747  109733  109734  109735  109736
  109737  109738  109739  109740  109741  109742  109743  109744  109745  109746
  109747  109734  109735  109736  109737  109741  109745  109735  109736  109737
  109741  109745  109736  109737  109738  109739  109740  109741  109742  109743
  109744  109745  109737  109738  109739  109740  109741  109742  109743  109744
  109738  109739  109740  109741  109742  109743  109744  109739  109740  109741
  109740  109741  109741  109742  109743  109744  109743  109744  109744       0
  109746  109747  109748  109749  109750  109751  109759  109747  109748  109749
  109748  109749  109750  109751  109752  109753  109754  109759  109760  109761
  109749  109750  109751  109759  109750  109751  109752  109753  109754  109755
  109756  109759  109760  109761  109762  109763  109751  109752  109753  109754
  109759  109760  109761  109752  109753  109754  109755  109756  109757  109758
  109759  109760  109761  109753  109754  109755  109756  109759  109754  109755
  109756  109759  109755  109756  109757  109758  109759  109756  109757  109758
  109757  109758  109758       0  109760  109761  109762  109763  109764  109765
  109778  109761  109762  109763  109762  109763  109764  109765  109766  109767
  109768  109778  109779  109780  109763  109764  109765  109778  109764  109765
  109766  109767  109768  109769  109770  109774  109778  109779  109780  109781
  109782  109765  109766  109767  109768  109778  109779  109780  109766  109767
  109768  109769  109770  109771  109772  109773  109774  109775  109776  109777
  109778  109779  109780  109767  109768  109769  109770  109774  109778  109768
  109769  109770  109774  109778  109769  109770  109771  109772  109773  109774
  109775  109776  109777  109778  109770  109771  109772  109773  109774  109775
  109776  109777  109771  109772  109773  109774  109775  109776  109777  109772
  109773  109774  109773  109774  109774  109775  109776  109777  109776  109777
  109777       0  109779  109780  109781  109782  109783  109784  109793  109780
  109781  109782  109781  109782  109783  109784  109785  109786  109787  109793
  109794  109795  109782  109783  109784  109793  109783  109784  109785  109786
  109787  109788  109789  109790  109793  109794  109795  109796  109797  109784
  109785  109786  109787  109793  109794  109795  109785  109786  109787  109788
  109789  109790  109791  109792  109793  109794  109795  109786  109787  109788
  109789  109790  109793  109787  109788  109789  109790  109793  109788  109789
  109790  109791  109792  109793  109789  109790  109791  109792  109790  109791
  109792  109791  109792  109792       0  109794  109795  109796  109797  109798
  109799  109805  109795  109796  109797  109796  109797  109798  109799  109800
  109801  109802  109805  109806  109807  109797  109798  109799  109805  109798
  109799  109800  109801  109802  109803  109804  109805  109806  109807  109808
  109809  109799  109800  109801  109802  109805  109806  109807  109800  109801
  109802  109803  109804  109805  109806  109807  109801  109802  109803  109804
  109805  109802  109803  109804  109805  109803  109804  109805  109804       0
  109806  109807  109808  109809  109810  109811  109821  109807  109808  109809
  109808  109809  109810  109811  109812  109813  109817  109821  109822  109823
  109809  109810  109811  109821  109810  109811  109812  109813  109814  109815
  109816  109817  109818  109819  109820  109821  109822  109823  109824  109825
  109811  109812  109813  109817  109821  109822  109823  109812  109813  109814
  109815  109816  109817  109818  109819  109820  109821  109822  109823  109813
  109814  109815  109816  109817  109818  109819  109820  109821  109814  109815
  109816  109817  109818  109819  109820  109821  109815  109816  109817  109816
  109817  109817  109818  109819  109820  109821  109819  109820  109820       0
  109822  109823  109824  109825  109826  109827  109838  109823  109824  109825
  109824  109825  109826  109827  109828  109829  109830  109838  109839  109840
  109825  109826  109827  109838  109826  109827  109828  109829  109830  109831
  109832  109833  109838  109839  109840  109841  109850  109827  109828  109829
  109830  109838  109839  109840  109828  109829  109830  109831  109832  109833
  109834  109835  109838  109839  109840  109829  109830  109831  109832  109833
  109838  109830  109831  109832  109833  109838  109831  109832  109833  109834
  109835  109836  109837  109838  109832  109833  109834  109835  109833  109834
  109835  109834  109835  109836  109837  109835  109836  109837  109836  109837
  109837       0  109839  109840  109841  109842  109843  109844  109847  109850
  109851  109852  109840  109841  109850  109841  109842  109843  109844  109845
  109846  109847  109848  109849  109850  109851  109852  109853  109854  109842
  109843  109844  109845  109846  109847  109848  109849  109850  109851  109852
  109843  109844  109845  109846  109847  109850  109844  109845  109846  109847
  109850  109845  109846  109847  109848  109849  109850  109851  109852  109846
  109847  109848  109849  109850  109847  109848  109849  109850  109848  109849
  109850  109851  109852  109853  109854  109849  109850  109851  109852  109850
  109851  109852  109851  109852  109853  109854  109855  109856  109852  109853
  109854  109853  109854  109855  109856  109857  109858  109869  109854  109855
  109856  109855  109856  109857  109858  109859  109860  109861  109869  109870
  109871  109856  109857  109858  109869  109857  109858  109859  109860  109861
  109862  109867  109869  109870  109871  109872  109873  109858  109859  109860
  109861  109869  109870  109871  109859  109860  109861  109862  109863  109865
  109867  109868  109869  109870  109871  109860  109861  109862  109867  109869
  109861  109862  109867  109869  109862  109863  109864  109865  109866  109867
  109868  109869  109863  109864  109865  109866  109867  109868  109864  109865
  109866  109867  109868  109865  109866  109867  109866  109867  109868  109867
  109868  109868       0  109870  109871  109872  109873  109874  109875  109881
  109871  109872  109873  109872  109873  109874  109875  109876  109877  109878
  109881  109882  109883  109873  109874  109875  109881  109874  109875  109876
  109877  109878  109879  109880  109881  109882  109883  109884  109885  109875
  109876  109877  109878  109881  109882  109883  109876  109877  109878  109879
  109880  109881  109882  109883  109877  109878  109879  109880  109881  109878
  109879  109880  109881  109879  109880  109881  109880       0  109882  109883
  109884  109885  109886  109887  109900  109883  109884  109885  109884  109885
  109886  109887  109888  109889  109890  109900  109901  109902  109885  109886
  109887  109900  109886  109887  109888  109889  109890  109891  109892  109896
  109900  109901  109902  109903  109904  109887  109888  109889  109890  109900
  109901  109902  109888  109889  109890  109891  109892  109893  109894  109895
  109896  109897  109898  109899  109900  109901  109902  109889  109890  109891
  109892  109896  109900  109890  109891  109892  109896  109900  109891  109892
  109893  109894  109895  109896  109897  109898  109899  109900  109892  109893
  109894  109895  109896  109897  109898  109899  109893  109894  109895  109896
  109897  109898  109899  109894  109895  109896  109895  109896  109896  109897
  109898  109899  109898  109899  109899       0  109901  109902  109903  109904
  109905  109906  109907  109902  109903  109904  109903  109904  109905  109906
  109907  109908  109909  109904  109905  109906  109907  109905  109906  109907
  109908  109909  109910  109911  109906  109907  109908  109909  109907  109908
  109909  109908  109909  109910  109911  109912  109913  109929  109909  109910
  109911  109910  109911  109912  109913  109914  109915  109916  109929  109930
  109931  109911  109912  109913  109929  109912  109913  109914  109915  109916
  109917  109918  109919  109929  109930  109931  109932  109933  109913  109914
  109915  109916  109929  109930  109931  109914  109915  109916  109917  109918
  109919  109920  109921  109922  109929  109930  109931  109915  109916  109917
  109918  109919  109929  109916  109917  109918  109919  109929  109917  109918
  109919  109920  109921  109922  109923  109924  109925  109929  109918  109919
  109920  109921  109922  109919  109920  109921  109922  109920  109921  109922
  109923  109924  109925  109926  109927  109928  109921  109922  109923  109924
  109925  109922  109923  109924  109925  109923  109924  109925  109926  109927
  109928  109924  109925  109926  109927  109928  109925  109926  109927  109928
  109926  109927  109928  109927  109928  109928       0  109930  109931  109932
  109933  109934  109935  109945  109931  109932  109933  109932  109933  109934
  109935  109936  109937  109941  109945  109946  109947  109933  109934  109935
  109945  109934  109935  109936  109937  109938  109939  109940  109941  109942
  109943  109944  109945  109946  109947  109948  109949  109935  109936  109937
  109941  109945  109946  109947  109936  109937  109938  109939  109940  109941
  109942  109943  109944  109945  109946  109947  109937  109938  109939  109940
  109941  109942  109943  109944  109945  109938  109939  109940  109941  109942
  109943  109944  109945  109939  109940  109941  109940  109941  109941  109942
  109943  109944  109945  109943  109944  109944       0  109946  109947  109948
  109949  109950  109951  109952  109947  109948  109949  109948  109949  109950
  109951  109952  109953  109954  109949  109950  109951  109952  109950  109951
  109952  109953  109954  109955  109956  109951  109952  109953  109954  109952
  109953  109954  109953  109954  109955  109956  109957  109958  109967  109954
  109955  109956  109955  109956  109957  109958  109959  109960  109961  109967
  109968  109969  109956  109957  109958  109967  109957  109958  109959  109960
  109961  109962  109963  109964  109967  109968  109969  109970  109971  109958
  109959  109960  109961  109967  109968  109969  109959  109960  109961  109962
  109963  109964  109965  109966  109967  109968  109969  109960  109961  109962
  109963  109964  109967  109961  109962  109963  109964  109967  109962  109963
  109964  109965  109966  109967  109963  109964  109965  109966  109964  109965
  109966  109965  109966  109966       0  109968  109969  109970  109971  109972
  109973  109983  109969  109970  109971  109970  109971  109972  109973  109974
  109975  109979  109983  109984  109985  109971  109972  109973  109983  109972
  109973  109974  109975  109976  109977  109978  109979  109980  109981  109982
  109983  109984  109985  109986  109987  109973  109974  109975  109979  109983
  109984  109985  109974  109975  109976  109977  109978  109979  109980  109981
  109982  109983  109984  109985  109975  109976  109977  109978  109979  109980
  109981  109982  109983  109976  109977  109978  109979  109980  109981  109982
  109983  109977  109978  109979  109978  109979  109979  109980  109981  109982
  109983  109981  109982  109982       0  109984  109985  109986  109987  109988
  109989  110002  109985  109986  109987  109986  109987  109988  109989  109990
  109991  109995  110002  110003  110004  109987  109988  109989  110002  109988
  109989  109990  109991  109992  109993  109994  109995  109996  109997  109998
  110002  110003  110004  110005  110006  109989  109990  109991  109995  110002
  110003  110004  109990  109991  109992  109993  109994  109995  109996  109997
  109998  109999  110000  110001  110002  110003  110004  109991  109992  109993
  109994  109995  109996  109997  109998  110002  109992  109993  109994  109995
  109996  109997  109998  110002  109993  109994  109995  109994  109995  109995
  109996  109997  109998  109999  110000  110001  110002  109997  109998  109999
  110000  110001  109998  109999  110000  110001  109999  110000  110001  110000
  110001  110001       0  110003  110004  110005  110006  110007  110008  110018
  110004  110005  110006  110005  110006  110007  110008  110009  110010  110014
  110018  110019  110020  110006  110007  110008  110018  110007  110008  110009
  110010  110011  110012  110013  110014  110015  110016  110017  110018  110019
  110020  110021  110022  110008  110009  110010  110014  110018  110019  110020
  110009  110010  110011  110012  110013  110014  110015  110016  110017  110018
  110019  110020  110010  110011  110012  110013  110014  110015  110016  110017
  110018  110011  110012  110013  110014  110015  110016  110017  110018  110012
  110013  110014  110013  110014  110014  110015  110016  110017  110018  110016
  110017  110017       0  110019  110020  110021  110022  110023  110024  110032
  110020  110021  110022  110021  110022  110023  110024  110025  110026  110030
  110032  110033  110034  110022  110023  110024  110032  110023  110024  110025
  110026  110027  110028  110029  110030  110031  110032  110033  110034  110035
  110036  110024  110025  110026  110030  110032  110033  110034  110025  110026
  110027  110028  110029  110030  110031  110032  110033  110034  110026  110027
  110028  110029  110030  110031  110032  110027  110028  110029  110030  110031
  110032  110028  110029  110030  110029  110030  110030  110031  110032       0
  110033  110034  110035  110036  110037  110038  110054  110034  110035  110036
  110035  110036  110037  110038  110039  110040  110041  110054  110055  110056
  110036  110037  110038  110054  110037  110038  110039  110040  110041  110042
  110043  110044  110054  110055  110056  110057  110058  110038  110039  110040
  110041  110054  110055  110056  110039  110040  110041  110042  110043  110044
  110045  110046  110047  110054  110055  110056  110040  110041  110042  110043
  110044  110054  110041  110042  110043  110044  110054  110042  110043  110044
  110045  110046  110047  110048  110049  110050  110054  110043  110044  110045
  110046  110047  110044  110045  110046  110047  110045  110046  110047  110048
  110049  110050  110051  110052  110053  110046  110047  110048  110049  110050
  110047  110048  110049  110050  110048  110049  110050  110051  110052  110053
  110049  110050  110051  110052  110053  110050  110051  110052  110053  110051
  110052  110053  110052  110053  110053       0  110055  110056  110057  110058
  110059  110060  110066  110056  110057  110058  110057  110058  110059  110060
  110061  110062  110063  110066  110067  110068  110058  110059  110060  110066
  110059  110060  110061  110062  110063  110064  110065  110066  110067  110068
  110069  110070  110060  110061  110062  110063  110066  110067  110068  110061
  110062  110063  110064  110065  110066  110067  110068  110062  110063  110064
  110065  110066  110063  110064  110065  110066  110064  110065  110066  110065
       0  110067  110068  110069  110070  110071  110072  110078  110068  110069
  110070  110069  110070  110071  110072  110073  110074  110075  110078  110079
  110080  110070  110071  110072  110078  110071  110072  110073  110074  110075
  110076  110077  110078  110079  110080  110081  110082  110072  110073  110074
  110075  110078  110079  110080  110073  110074  110075  110076  110077  110078
  110079  110080  110074  110075  110076  110077  110078  110075  110076  110077
  110078  110076  110077  110078  110077       0  110079  110080  110081  110082
  110083  110084  110088  110080  110081  110082  110081  110082  110083  110084
  110085  110086  110087  110088  110089  110090  110082  110083  110084  110088
  110083  110084  110085  110086  110087  110088  110089  110090  110091  110092
  110084  110085  110086  110087  110088  110089  110090  110085  110086  110087
  110088  110089  110090  110086  110087  110088  110087  110088  110088  110089
  110090  110091  110092  110093  110094  110105  110090  110091  110092  110091
  110092  110093  110094  110095  110096  110097  110105  110106  110107  110092
  110093  110094  110105  110093  110094  110095  110096  110097  110098  110099
  110100  110105  110106  110107  110108  110109  110094  110095  110096  110097
  110105  110106  110107  110095  110096  110097  110098  110099  110100  110101
  110105  110106  110107  110096  110097  110098  110099  110100  110105  110097
  110098  110099  110100  110105  110098  110099  110100  110101  110102  110103
  110104  110105  110099  110100  110101  110100  110101  110101  110102  110103
  110104  110102  110103  110104  110103  110104  110104       0  110106  110107
  110108  110109  110110  110111  110124  110107  110108  110109  110108  110109
  110110  110111  110112  110113  110114  110124  110125  110126  110109  110110
  110111  110124  110110  110111  110112  110113  110114  110115  110116  110120
  110124  110125  110126  110127  110128  110111  110112  110113  110114  110124
  110125  110126  110112  110113  110114  110115  110116  110117  110118  110119
  110120  110121  110122  110123  110124  110125  110126  110113  110114  110115
  110116  110120  110124  110114  110115  110116  110120  110124  110115  110116
  110117  110118  110119  110120  110121  110122  110123  110124  110116  110117
  110118  110119  110120  110121  110122  110123  110117  110118  110119  110120
  110121  110122  110123  110118  110119  110120  110119  110120  110120  110121
  110122  110123  110122  110123  110123       0  110125  110126  110127  110128
  110129  110130  110143  110126  110127  110128  110127  110128  110129  110130
  110131  110132  110133  110143  110144  110145  110128  110129  110130  110143
  110129  110130  110131  110132  110133  110134  110135  110139  110143  110144
  110145  110146  110147  110130  110131  110132  110133  110143  110144  110145
  110131  110132  110133  110134  110135  110136  110137  110138  110139  110140
  110141  110142  110143  110144  110145  110132  110133  110134  110135  110139
  110143  110133  110134  110135  110139  110143  110134  110135  110136  110137
  110138  110139  110140  110141  110142  110143  110135  110136  110137  110138
  110139  110140  110141  110142  110136  110137  110138  110139  110140  110141
  110142  110137  110138  110139  110138  110139  110139  110140  110141  110142
  110141  110142  110142       0  110144  110145  110146  110147  110148  110149
  110165  110145  110146  110147  110146  110147  110148  110149  110150  110151
  110152  110165  110166  110167  110147  110148  110149  110165  110148  110149
  110150  110151  110152  110153  110154  110155  110165  110166  110167  110168
  110169  110149  110150  110151  110152  110165  110166  110167  110150  110151
  110152  110153  110154  110155  110156  110157  110158  110165  110166  110167
  110151  110152  110153  110154  110155  110165  110152  110153  110154  110155
  110165  110153  110154  110155  110156  110157  110158  110159  110160  110161
  110165  110154  110155  110156  110157  110158  110155  110156  110157  110158
  110156  110157  110158  110159  110160  110161  110162  110163  110164  110157
  110158  110159  110160  110161  110158  110159  110160  110161  110159  110160
  110161  110162  110163  110164  110160  110161  110162  110163  110164  110161
  110162  110163  110164  110162  110163  110164  110163  110164  110164       0
  110166  110167  110168  110169  110170  110171  110172  110167  110168  110169
  110168  110169  110170  110171  110172  110173  110174  110169  110170  110171
  110172  110170  110171  110172  110173  110174  110175  110176  110171  110172
  110173  110174  110172  110173  110174  110173  110174  110175  110176  110177
  110178  110194  110174  110175  110176  110175  110176  110177  110178  110179
  110180  110181  110194  110195  110196  110176  110177  110178  110194  110177
  110178  110179  110180  110181  110182  110183  110184  110194  110195  110196
  110197  110198  110178  110179  110180  110181  110194  110195  110196  110179
  110180  110181  110182  110183  110184  110185  110186  110187  110194  110195
  110196  110180  110181  110182  110183  110184  110194  110181  110182  110183
  110184  110194  110182  110183  110184  110185  110186  110187  110188  110189
  110190  110194  110183  110184  110185  110186  110187  110184  110185  110186
  110187  110185  110186  110187  110188  110189  110190  110191  110192  110193
  110186  110187  110188  110189  110190  110187  110188  110189  110190  110188
  110189  110190  110191  110192  110193  110189  110190  110191  110192  110193
  110190  110191  110192  110193  110191  110192  110193  110192  110193  110193
       0  110195  110196  110197  110198  110199  110200  110201  110196  110197
  110198  110197  110198  110199  110200  110201  110202  110203  110198  110199
  110200  110201  110199  110200  110201  110202  110203  110204  110205  110200
  110201  110202  110203  110201  110202  110203  110202  110203  110204  110205
  110206  110207  110213  110203  110204  110205  110204  110205  110206  110207
  110208  110209  110210  110213  110214  110215  110205  110206  110207  110213
  110206  110207  110208  110209  110210  110211  110212  110213  110214  110215
  110216  110217  110207  110208  110209  110210  110213  110214  110215  110208
  110209  110210  110211  110212  110213  110214  110215  110209  110210  110211
  110212  110213  110210  110211  110212  110213  110211  110212  110213  110212
       0  110214  110215  110216  110217  110218  110219  110235  110215  110216
  110217  110216  110217  110218  110219  110220  110221  110222  110235  110236
  110237  110217  110218  110219  110235  110218  110219  110220  110221  110222
  110223  110224  110225  110235  110236  110237  110238  110239  110219  110220
  110221  110222  110235  110236  110237  110220  110221  110222  110223  110224
  110225  110226  110227  110228  110235  110236  110237  110221  110222  110223
  110224  110225  110235  110222  110223  110224  110225  110235  110223  110224
  110225  110226  110227  110228  110229  110230  110231  110235  110224  110225
  110226  110227  110228  110225  110226  110227  110228  110226  110227  110228
  110229  110230  110231  110232  110233  110234  110227  110228  110229  110230
  110231  110228  110229  110230  110231  110229  110230  110231  110232  110233
  110234  110230  110231  110232  110233  110234  110231  110232  110233  110234
  110232  110233  110234  110233  110234  110234       0  110236  110237  110238
  110239  110240  110241  110245  110237  110238  110239  110238  110239  110240
  110241  110242  110243  110244  110245  110246  110247  110239  110240  110241
  110245  110240  110241  110242  110243  110244  110245  110246  110247  110248
  110249  110241  110242  110243  110244  110245  110246  110247  110242  110243
  110244  110245  110246  110247  110243  110244  110245  110244  110245  110245
  110246  110247  110248  110249  110250  110251  110262  110247  110248  110249
  110248  110249  110250  110251  110252  110253  110254  110262  110263  110264
  110249  110250  110251  110262  110250  110251  110252  110253  110254  110255
  110256  110257  110262  110263  110264  110265  110266  110251  110252  110253
  110254  110262  110263  110264  110252  110253  110254  110255  110256  110257
  110258  110259  110262  110263  110264  110253  110254  110255  110256  110257
  110262  110254  110255  110256  110257  110262  110255  110256  110257  110258
  110259  110260  110261  110262  110256  110257  110258  110259  110257  110258
  110259  110258  110259  110260  110261  110259  110260  110261  110260  110261
  110261       0  110263  110264  110265  110266  110267  110268  110281  110264
  110265  110266  110265  110266  110267  110268  110269  110270  110274  110281
  110282  110283  110266  110267  110268  110281  110267  110268  110269  110270
  110271  110272  110273  110274  110275  110276  110277  110281  110282  110283
  110284  110285  110268  110269  110270  110274  110281  110282  110283  110269
  110270  110271  110272  110273  110274  110275  110276  110277  110278  110279
  110280  110281  110282  110283  110270  110271  110272  110273  110274  110275
  110276  110277  110281  110271  110272  110273  110274  110275  110276  110277
  110281  110272  110273  110274  110273  110274  110274  110275  110276  110277
  110278  110279  110280  110281  110276  110277  110278  110279  110280  110277
  110278  110279  110280  110278  110279  110280  110279  110280  110280       0
  110282  110283  110284  110285  110286  110287  110296  110283  110284  110285
  110284  110285  110286  110287  110288  110289  110290  110296  110297  110298
  110285  110286  110287  110296  110286  110287  110288  110289  110290  110291
  110292  110293  110296  110297  110298  110299  110300  110287  110288  110289
  110290  110296  110297  110298  110288  110289  110290  110291  110292  110293
  110294  110295  110296  110297  110298  110289  110290  110291  110292  110293
  110296  110290  110291  110292  110293  110296  110291  110292  110293  110294
  110295  110296  110292  110293  110294  110295  110293  110294  110295  110294
  110295  110295       0  110297  110298  110299  110300  110301  110302  110318
  110298  110299  110300  110299  110300  110301  110302  110303  110304  110305
  110318  110319  110320  110300  110301  110302  110318  110301  110302  110303
  110304  110305  110306  110307  110308  110318  110319  110320  110321  110322
  110302  110303  110304  110305  110318  110319  110320  110303  110304  110305
  110306  110307  110308  110309  110310  110311  110318  110319  110320  110304
  110305  110306  110307  110308  110318  110305  110306  110307  110308  110318
  110306  110307  110308  110309  110310  110311  110312  110313  110314  110318
  110307  110308  110309  110310  110311  110308  110309  110310  110311  110309
  110310  110311  110312  110313  110314  110315  110316  110317  110310  110311
  110312  110313  110314  110311  110312  110313  110314  110312  110313  110314
  110315  110316  110317  110313  110314  110315  110316  110317  110314  110315
  110316  110317  110315  110316  110317  110316  110317  110317       0  110319
  110320  110321  110322  110323  110324  110342  110320  110321  110322  110321
  110322  110323  110324  110325  110326  110327  110342  110343  110344  110322
  110323  110324  110342  110323  110324  110325  110326  110327  110328  110329
  110330  110342  110343  110344  110345  110346  110324  110325  110326  110327
  110342  110343  110344  110325  110326  110327  110328  110329  110330  110331
  110332  110333  110342  110343  110344  110326  110327  110328  110329  110330
  110342  110327  110328  110329  110330  110342  110328  110329  110330  110331
  110332  110333  110334  110335  110342  110329  110330  110331  110332  110333
  110330  110331  110332  110333  110331  110332  110333  110334  110335  110336
  110339  110332  110333  110334  110335  110333  110334  110335  110334  110335
  110336  110337  110338  110339  110340  110341  110335  110336  110339  110336
  110337  110338  110339  110340  110341  110337  110338  110339  110340  110341
  110338  110339  110339  110340  110341  110341       0  110343  110344  110345
  110346  110347  110348  110361  110344  110345  110346  110345  110346  110347
  110348  110349  110350  110354  110361  110362  110363  110346  110347  110348
  110361  110347  110348  110349  110350  110351  110352  110353  110354  110355
  110356  110357  110361  110362  110363  110364  110365  110348  110349  110350
  110354  110361  110362  110363  110349  110350  110351  110352  110353  110354
  110355  110356  110357  110358  110359  110360  110361  110362  110363  110350
  110351  110352  110353  110354  110355  110356  110357  110361  110351  110352
  110353  110354  110355  110356  110357  110361  110352  110353  110354  110353
  110354  110354  110355  110356  110357  110358  110359  110360  110361  110356
  110357  110358  110359  110360  110357  110358  110359  110360  110358  110359
  110360  110359  110360  110360       0  110362  110363  110364  110365  110366
  110367  110378  110363  110364  110365  110364  110365  110366  110367  110368
  110369  110370  110378  110379  110380  110365  110366  110367  110378  110366
  110367  110368  110369  110370  110371  110372  110373  110378  110379  110380
  110381  110382  110367  110368  110369  110370  110378  110379  110380  110368
  110369  110370  110371  110372  110373  110374  110375  110378  110379  110380
  110369  110370  110371  110372  110373  110378  110370  110371  110372  110373
  110378  110371  110372  110373  110374  110375  110376  110377  110378  110372
  110373  110374  110375  110373  110374  110375  110374  110375  110376  110377
  110375  110376  110377  110376  110377  110377       0  110379  110380  110381
  110382  110383  110384  110393  110380  110381  110382  110381  110382  110383
  110384  110385  110386  110387  110393  110394  110395  110382  110383  110384
  110393  110383  110384  110385  110386  110387  110388  110389  110390  110393
  110394  110395  110396  110397  110384  110385  110386  110387  110393  110394
  110395  110385  110386  110387  110388  110389  110390  110391  110392  110393
  110394  110395  110386  110387  110388  110389  110390  110393  110387  110388
  110389  110390  110393  110388  110389  110390  110391  110392  110393  110389
  110390  110391  110392  110390  110391  110392  110391  110392  110392       0
  110394  110395  110396  110397  110398  110399  110412  110395  110396  110397
  110396  110397  110398  110399  110400  110401  110405  110412  110413  110414
  110397  110398  110399  110412  110398  110399  110400  110401  110402  110403
  110404  110405  110406  110407  110408  110412  110413  110414  110415  110416
  110399  110400  110401  110405  110412  110413  110414  110400  110401  110402
  110403  110404  110405  110406  110407  110408  110409  110410  110411  110412
  110413  110414  110401  110402  110403  110404  110405  110406  110407  110408
  110412  110402  110403  110404  110405  110406  110407  110408  110412  110403
  110404  110405  110404  110405  110405  110406  110407  110408  110409  110410
  110411  110412  110407  110408  110409  110410  110411  110408  110409  110410
  110411  110409  110410  110411  110410  110411  110411       0  110413  110414
  110415  110416  110417  110418  110431  110414  110415  110416  110415  110416
  110417  110418  110419  110420  110424  110431  110432  110433  110416  110417
  110418  110431  110417  110418  110419  110420  110421  110422  110423  110424
  110425  110426  110427  110431  110432  110433  110434  110435  110418  110419
  110420  110424  110431  110432  110433  110419  110420  110421  110422  110423
  110424  110425  110426  110427  110428  110429  110430  110431  110432  110433
  110420  110421  110422  110423  110424  110425  110426  110427  110431  110421
  110422  110423  110424  110425  110426  110427  110431  110422  110423  110424
  110423  110424  110424  110425  110426  110427  110428  110429  110430  110431
  110426  110427  110428  110429  110430  110427  110428  110429  110430  110428
  110429  110430  110429  110430  110430       0  110432  110433  110434  110435
  110436  110437  110446  110433  110434  110435  110434  110435  110436  110437
  110438  110439  110440  110446  110447  110448  110435  110436  110437  110446
  110436  110437  110438  110439  110440  110441  110442  110443  110446  110447
  110448  110449  110450  110437  110438  110439  110440  110446  110447  110448
  110438  110439  110440  110441  110442  110443  110444  110445  110446  110447
  110448  110439  110440  110441  110442  110443  110446  110440  110441  110442
  110443  110446  110441  110442  110443  110444  110445  110446  110442  110443
  110444  110445  110443  110444  110445  110444  110445  110445       0  110447
  110448  110449  110450  110451  110452  110463  110448  110449  110450  110449
  110450  110451  110452  110453  110454  110455  110463  110464  110465  110450
  110451  110452  110463  110451  110452  110453  110454  110455  110456  110457
  110458  110463  110464  110465  110466  110467  110452  110453  110454  110455
  110463  110464  110465  110453  110454  110455  110456  110457  110458  110459
  110460  110463  110464  110465  110454  110455  110456  110457  110458  110463
  110455  110456  110457  110458  110463  110456  110457  110458  110459  110460
  110461  110462  110463  110457  110458  110459  110460  110458  110459  110460
  110459  110460  110461  110462  110460  110461  110462  110461  110462  110462
       0  110464  110465  110466  110467  110468  110469  110482  110465  110466
  110467  110466  110467  110468  110469  110470  110471  110472  110482  110483
  110484  110467  110468  110469  110482  110468  110469  110470  110471  110472
  110473  110474  110478  110482  110483  110484  110485  110486  110469  110470
  110471  110472  110482  110483  110484  110470  110471  110472  110473  110474
  110475  110476  110477  110478  110479  110480  110481  110482  110483  110484
  110471  110472  110473  110474  110478  110482  110472  110473  110474  110478
  110482  110473  110474  110475  110476  110477  110478  110479  110480  110481
  110482  110474  110475  110476  110477  110478  110479  110480  110481  110475
  110476  110477  110478  110479  110480  110481  110476  110477  110478  110477
  110478  110478  110479  110480  110481  110480  110481  110481       0  110483
  110484  110485  110486  110487  110488  110494  110484  110485  110486  110485
  110486  110487  110488  110489  110490  110491  110494  110495  110496  110486
  110487  110488  110494  110487  110488  110489  110490  110491  110492  110493
  110494  110495  110496  110497  110498  110488  110489  110490  110491  110494
  110495  110496  110489  110490  110491  110492  110493  110494  110495  110496
  110490  110491  110492  110493  110494  110491  110492  110493  110494  110492
  110493  110494  110493       0  110495  110496  110497  110498  110499  110500
  110510  110496  110497  110498  110497  110498  110499  110500  110501  110502
  110506  110510  110511  110512  110498  110499  110500  110510  110499  110500
  110501  110502  110503  110504  110505  110506  110507  110508  110509  110510
  110511  110512  110513  110514  110500  110501  110502  110506  110510  110511
  110512  110501  110502  110503  110504  110505  110506  110507  110508  110509
  110510  110511  110512  110502  110503  110504  110505  110506  110507  110508
  110509  110510  110503  110504  110505  110506  110507  110508  110509  110510
  110504  110505  110506  110505  110506  110506  110507  110508  110509  110510
  110508  110509  110509       0  110511  110512  110513  110514  110515  110516
  110524  110512  110513  110514  110513  110514  110515  110516  110517  110518
  110522  110524  110525  110526  110514  110515  110516  110524  110515  110516
  110517  110518  110519  110520  110521  110522  110523  110524  110525  110526
  110527  110528  110516  110517  110518  110522  110524  110525  110526  110517
  110518  110519  110520  110521  110522  110523  110524  110525  110526  110518
  110519  110520  110521  110522  110523  110524  110519  110520  110521  110522
  110523  110524  110520  110521  110522  110521  110522  110522  110523  110524
       0  110525  110526  110527  110528  110529  110530  110538  110526  110527
  110528  110527  110528  110529  110530  110531  110532  110536  110538  110539
  110540  110528  110529  110530  110538  110529  110530  110531  110532  110533
  110534  110535  110536  110537  110538  110539  110540  110541  110542  110530
  110531  110532  110536  110538  110539  110540  110531  110532  110533  110534
  110535  110536  110537  110538  110539  110540  110532  110533  110534  110535
  110536  110537  110538  110533  110534  110535  110536  110537  110538  110534
  110535  110536  110535  110536  110536  110537  110538       0  110539  110540
  110541  110542  110543  110544  110549  110540  110541  110542  110541  110542
  110543  110544  110545  110546  110547  110549  110550  110551  110542  110543
  110544  110549  110543  110544  110545  110546  110547  110548  110549  110550
  110551  110552  110553  110544  110545  110546  110547  110549  110550  110551
  110545  110546  110547  110548  110549  110550  110551  110546  110547  110548
  110549  110547  110548  110549  110548  110549       0  110550  110551  110552
  110553  110554  110555  110564  110551  110552  110553  110552  110553  110554
  110555  110556  110557  110558  110564  110565  110566  110553  110554  110555
  110564  110554  110555  110556  110557  110558  110559  110560  110561  110564
  110565  110566  110567  110568  110555  110556  110557  110558  110564  110565
  110566  110556  110557  110558  110559  110560  110561  110562  110563  110564
  110565  110566  110557  110558  110559  110560  110561  110564  110558  110559
  110560  110561  110564  110559  110560  110561  110562  110563  110564  110560
  110561  110562  110563  110561  110562  110563  110562  110563  110563       0
  110565  110566  110567  110568  110569  110570  110585  110566  110567  110568
  110567  110568  110569  110570  110571  110572  110573  110585  110586  110587
  110568  110569  110570  110585  110569  110570  110571  110572  110573  110574
  110583  110585  110586  110587  110588  110589  110570  110571  110572  110573
  110585  110586  110587  110571  110572  110573  110574  110575  110576  110581
  110583  110584  110585  110586  110587  110572  110573  110574  110583  110585
  110573  110574  110583  110585  110574  110575  110576  110577  110578  110581
  110582  110583  110584  110585  110575  110576  110577  110578  110579  110581
  110583  110584  110576  110577  110578  110583  110577  110578  110579  110580
  110581  110582  110583  110578  110579  110581  110579  110580  110581  110582
  110583  110584  110580  110581  110582  110583  110581  110582  110583  110584
  110583  110584  110584       0  110586  110587  110588  110589  110590  110591
  110600  110587  110588  110589  110588  110589  110590  110591  110592  110593
  110594  110600  110601  110602  110589  110590  110591  110600  110590  110591
  110592  110593  110594  110595  110596  110597  110600  110601  110602  110603
  110604  110591  110592  110593  110594  110600  110601  110602  110592  110593
  110594  110595  110596  110597  110598  110599  110600  110601  110602  110593
  110594  110595  110596  110597  110600  110594  110595  110596  110597  110600
  110595  110596  110597  110598  110599  110600  110596  110597  110598  110599
  110597  110598  110599  110598  110599  110599       0  110601  110602  110603
  110604  110605  110606  110622  110602  110603  110604  110603  110604  110605
  110606  110607  110608  110609  110622  110623  110624  110604  110605  110606
  110622  110605  110606  110607  110608  110609  110610  110611  110612  110622
  110623  110624  110625  110626  110606  110607  110608  110609  110622  110623
  110624  110607  110608  110609  110610  110611  110612  110613  110614  110615
  110622  110623  110624  110608  110609  110610  110611  110612  110622  110609
  110610  110611  110612  110622  110610  110611  110612  110613  110614  110615
  110616  110617  110618  110622  110611  110612  110613  110614  110615  110612
  110613  110614  110615  110613  110614  110615  110616  110617  110618  110619
  110620  110621  110614  110615  110616  110617  110618  110615  110616  110617
  110618  110616  110617  110618  110619  110620  110621  110617  110618  110619
  110620  110621  110618  110619  110620  110621  110619  110620  110621  110620
  110621  110621       0  110623  110624  110625  110626  110627  110628  110637
  110624  110625  110626  110625  110626  110627  110628  110629  110630  110631
  110637  110638  110639  110626  110627  110628  110637  110627  110628  110629
  110630  110631  110632  110633  110634  110637  110638  110639  110640  110641
  110628  110629  110630  110631  110637  110638  110639  110629  110630  110631
  110632  110633  110634  110635  110636  110637  110638  110639  110630  110631
  110632  110633  110634  110637  110631  110632  110633  110634  110637  110632
  110633  110634  110635  110636  110637  110633  110634  110635  110636  110634
  110635  110636  110635  110636  110636       0  110638  110639  110640  110641
  110642  110643  110659  110639  110640  110641  110640  110641  110642  110643
  110644  110645  110646  110659  110660  110661  110641  110642  110643  110659
  110642  110643  110644  110645  110646  110647  110648  110649  110659  110660
  110661  110662  110663  110643  110644  110645  110646  110659  110660  110661
  110644  110645  110646  110647  110648  110649  110650  110651  110652  110659
  110660  110661  110645  110646  110647  110648  110649  110659  110646  110647
  110648  110649  110659  110647  110648  110649  110650  110651  110652  110653
  110654  110655  110659  110648  110649  110650  110651  110652  110649  110650
  110651  110652  110650  110651  110652  110653  110654  110655  110656  110657
  110658  110651  110652  110653  110654  110655  110652  110653  110654  110655
  110653  110654  110655  110656  110657  110658  110654  110655  110656  110657
  110658  110655  110656  110657  110658  110656  110657  110658  110657  110658
  110658       0  110660  110661  110662  110663  110664  110665  110678  110661
  110662  110663  110662  110663  110664  110665  110666  110667  110668  110678
  110679  110680  110663  110664  110665  110678  110664  110665  110666  110667
  110668  110669  110670  110674  110678  110679  110680  110681  110682  110665
  110666  110667  110668  110678  110679  110680  110666  110667  110668  110669
  110670  110671  110672  110673  110674  110675  110676  110677  110678  110679
  110680  110667  110668  110669  110670  110674  110678  110668  110669  110670
  110674  110678  110669  110670  110671  110672  110673  110674  110675  110676
  110677  110678  110670  110671  110672  110673  110674  110675  110676  110677
  110671  110672  110673  110674  110675  110676  110677  110672  110673  110674
  110673  110674  110674  110675  110676  110677  110676  110677  110677       0
  110679  110680  110681  110682  110683  110684  110692  110680  110681  110682
  110681  110682  110683  110684  110685  110686  110687  110692  110693  110694
  110682  110683  110684  110692  110683  110684  110685  110686  110687  110688
  110689  110692  110693  110694  110695  110696  110684  110685  110686  110687
  110692  110693  110694  110685  110686  110687  110688  110689  110690  110691
  110692  110693  110694  110686  110687  110688  110689  110692  110687  110688
  110689  110692  110688  110689  110690  110691  110692  110689  110690  110691
  110690  110691  110691       0  110693  110694  110695  110696  110697  110698
  110707  110694  110695  110696  110695  110696  110697  110698  110699  110700
  110701  110707  110708  110709  110696  110697  110698  110707  110697  110698
  110699  110700  110701  110702  110703  110704  110707  110708  110709  110710
  110711  110698  110699  110700  110701  110707  110708  110709  110699  110700
  110701  110702  110703  110704  110705  110706  110707  110708  110709  110700
  110701  110702  110703  110704  110707  110701  110702  110703  110704  110707
  110702  110703  110704  110705  110706  110707  110703  110704  110705  110706
  110704  110705  110706  110705  110706  110706       0  110708  110709  110710
  110711  110712  110713  110731  110709  110710  110711  110710  110711  110712
  110713  110714  110715  110716  110731  110732  110733  110711  110712  110713
  110731  110712  110713  110714  110715  110716  110717  110718  110719  110731
  110732  110733  110734  110735  110713  110714  110715  110716  110731  110732
  110733  110714  110715  110716  110717  110718  110719  110720  110721  110722
  110731  110732  110733  110715  110716  110717  110718  110719  110731  110716
  110717  110718  110719  110731  110717  110718  110719  110720  110721  110722
  110723  110724  110731  110718  110719  110720  110721  110722  110719  110720
  110721  110722  110720  110721  110722  110723  110724  110725  110728  110721
  110722  110723  110724  110722  110723  110724  110723  110724  110725  110726
  110727  110728  110729  110730  110724  110725  110728  110725  110726  110727
  110728  110729  110730  110726  110727  110728  110729  110730  110727  110728
  110728  110729  110730  110730       0  110732  110733  110734  110735  110736
  110737  110750  110733  110734  110735  110734  110735  110736  110737  110738
  110739  110740  110750  110751  110752  110735  110736  110737  110750  110736
  110737  110738  110739  110740  110741  110742  110746  110750  110751  110752
  110753  110754  110737  110738  110739  110740  110750  110751  110752  110738
  110739  110740  110741  110742  110743  110744  110745  110746  110747  110748
  110749  110750  110751  110752  110739  110740  110741  110742  110746  110750
  110740  110741  110742  110746  110750  110741  110742  110743  110744  110745
  110746  110747  110748  110749  110750  110742  110743  110744  110745  110746
  110747  110748  110749  110743  110744  110745  110746  110747  110748  110749
  110744  110745  110746  110745  110746  110746  110747  110748  110749  110748
  110749  110749       0  110751  110752  110753  110754  110755  110756  110760
  110752  110753  110754  110753  110754  110755  110756  110757  110758  110759
  110760  110761  110762  110754  110755  110756  110760  110755  110756  110757
  110758  110759  110760  110761  110762  110763  110764  110756  110757  110758
  110759  110760  110761  110762  110757  110758  110759  110760  110761  110762
  110758  110759  110760  110759  110760  110760  110761  110762  110763  110764
  110765  110766  110782  110762  110763  110764  110763  110764  110765  110766
  110767  110768  110769  110782  110783  110784  110764  110765  110766  110782
  110765  110766  110767  110768  110769  110770  110771  110772  110782  110783
  110784  110785  110786  110766  110767  110768  110769  110782  110783  110784
  110767  110768  110769  110770  110771  110772  110773  110774  110775  110782
  110783  110784  110768  110769  110770  110771  110772  110782  110769  110770
  110771  110772  110782  110770  110771  110772  110773  110774  110775  110776
  110777  110778  110782  110771  110772  110773  110774  110775  110772  110773
  110774  110775  110773  110774  110775  110776  110777  110778  110779  110780
  110781  110774  110775  110776  110777  110778  110775  110776  110777  110778
  110776  110777  110778  110779  110780  110781  110777  110778  110779  110780
  110781  110778  110779  110780  110781  110779  110780  110781  110780  110781
  110781       0  110783  110784  110785  110786  110787  110788  110801  110784
  110785  110786  110785  110786  110787  110788  110789  110790  110791  110801
  110802  110803  110786  110787  110788  110801  110787  110788  110789  110790
  110791  110792  110793  110797  110801  110802  110803  110804  110805  110788
  110789  110790  110791  110801  110802  110803  110789  110790  110791  110792
  110793  110794  110795  110796  110797  110798  110799  110800  110801  110802
  110803  110790  110791  110792  110793  110797  110801  110791  110792  110793
  110797  110801  110792  110793  110794  110795  110796  110797  110798  110799
  110800  110801  110793  110794  110795  110796  110797  110798  110799  110800
  110794  110795  110796  110797  110798  110799  110800  110795  110796  110797
  110796  110797  110797  110798  110799  110800  110799  110800  110800       0
  110802  110803  110804  110805  110806  110807  110812  110803  110804  110805
  110804  110805  110806  110807  110808  110809  110810  110812  110813  110814
  110805  110806  110807  110812  110806  110807  110808  110809  110810  110811
  110812  110813  110814  110815  110816  110807  110808  110809  110810  110812
  110813  110814  110808  110809  110810  110811  110812  110813  110814  110809
  110810  110811  110812  110810  110811  110812  110811  110812       0  110813
  110814  110815  110816  110817  110818  110824  110814  110815  110816  110815
  110816  110817  110818  110819  110820  110821  110824  110825  110826  110816
  110817  110818  110824  110817  110818  110819  110820  110821  110822  110823
  110824  110825  110826  110827  110828  110818  110819  110820  110821  110824
  110825  110826  110819  110820  110821  110822  110823  110824  110825  110826
  110820  110821  110822  110823  110824  110821  110822  110823  110824  110822
  110823  110824  110823       0  110825  110826  110827  110828  110829  110830
  110831  110826  110827  110828  110827  110828  110829  110830  110831  110832
  110833  110828  110829  110830  110831  110829  110830  110831  110832  110833
  110834  110835  110830  110831  110832  110833  110831  110832  110833  110832
  110833  110834  110835  110836  110837  110847  110833  110834  110835  110834
  110835  110836  110837  110838  110839  110843  110847  110848  110849  110835
  110836  110837  110847  110836  110837  110838  110839  110840  110841  110842
  110843  110844  110845  110846  110847  110848  110849  110850  110851  110837
  110838  110839  110843  110847  110848  110849  110838  110839  110840  110841
  110842  110843  110844  110845  110846  110847  110848  110849  110839  110840
  110841  110842  110843  110844  110845  110846  110847  110840  110841  110842
  110843  110844  110845  110846  110847  110841  110842  110843  110842  110843
  110843  110844  110845  110846  110847  110845  110846  110846       0  110848
  110849  110850  110851  110852  110853  110857  110849  110850  110851  110850
  110851  110852  110853  110854  110855  110856  110857  110858  110859  110851
  110852  110853  110857  110852  110853  110854  110855  110856  110857  110858
  110859  110860  110861  110853  110854  110855  110856  110857  110858  110859
  110854  110855  110856  110857  110858  110859  110855  110856  110857  110856
  110857  110857  110858  110859  110860  110861  110862  110863  110873  110859
  110860  110861  110860  110861  110862  110863  110864  110865  110869  110873
  110874  110875  110861  110862  110863  110873  110862  110863  110864  110865
  110866  110867  110868  110869  110870  110871  110872  110873  110874  110875
  110876  110877  110863  110864  110865  110869  110873  110874  110875  110864
  110865  110866  110867  110868  110869  110870  110871  110872  110873  110874
  110875  110865  110866  110867  110868  110869  110870  110871  110872  110873
  110866  110867  110868  110869  110870  110871  110872  110873  110867  110868
  110869  110868  110869  110869  110870  110871  110872  110873  110871  110872
  110872       0  110874  110875  110876  110877  110878  110879  110892  110875
  110876  110877  110876  110877  110878  110879  110880  110881  110882  110892
  110893  110894  110877  110878  110879  110892  110878  110879  110880  110881
  110882  110883  110884  110888  110892  110893  110894  110895  110896  110879
  110880  110881  110882  110892  110893  110894  110880  110881  110882  110883
  110884  110885  110886  110887  110888  110889  110890  110891  110892  110893
  110894  110881  110882  110883  110884  110888  110892  110882  110883  110884
  110888  110892  110883  110884  110885  110886  110887  110888  110889  110890
  110891  110892  110884  110885  110886  110887  110888  110889  110890  110891
  110885  110886  110887  110888  110889  110890  110891  110886  110887  110888
  110887  110888  110888  110889  110890  110891  110890  110891  110891       0
  110893  110894  110895  110896  110897  110898  110914  110894  110895  110896
  110895  110896  110897  110898  110899  110900  110901  110914  110915  110916
  110896  110897  110898  110914  110897  110898  110899  110900  110901  110902
  110903  110904  110914  110915  110916  110917  110918  110898  110899  110900
  110901  110914  110915  110916  110899  110900  110901  110902  110903  110904
  110905  110906  110907  110914  110915  110916  110900  110901  110902  110903
  110904  110914  110901  110902  110903  110904  110914  110902  110903  110904
  110905  110906  110907  110908  110909  110910  110914  110903  110904  110905
  110906  110907  110904  110905  110906  110907  110905  110906  110907  110908
  110909  110910  110911  110912  110913  110906  110907  110908  110909  110910
  110907  110908  110909  110910  110908  110909  110910  110911  110912  110913
  110909  110910  110911  110912  110913  110910  110911  110912  110913  110911
  110912  110913  110912  110913  110913       0  110915  110916  110917  110918
  110919  110920  110930  110916  110917  110918  110917  110918  110919  110920
  110921  110922  110926  110930  110931  110932  110918  110919  110920  110930
  110919  110920  110921  110922  110923  110924  110925  110926  110927  110928
  110929  110930  110931  110932  110933  110934  110920  110921  110922  110926
  110930  110931  110932  110921  110922  110923  110924  110925  110926  110927
  110928  110929  110930  110931  110932  110922  110923  110924  110925  110926
  110927  110928  110929  110930  110923  110924  110925  110926  110927  110928
  110929  110930  110924  110925  110926  110925  110926  110926  110927  110928
  110929  110930  110928  110929  110929       0  110931  110932  110933  110934
  110935  110936  110937  110932  110933  110934  110933  110934  110935  110936
  110937  110938  110939  110934  110935  110936  110937  110935  110936  110937
  110938  110939  110940  110941  110936  110937  110938  110939  110937  110938
  110939  110938  110939  110940  110941  110942  110943  110944  110939  110940
  110941  110940  110941  110942  110943  110944  110945  110946  110941  110942
  110943  110944  110942  110943  110944  110945  110946  110947  110948  110943
  110944  110945  110946  110944  110945  110946  110945  110946  110947  110948
  110949  110950  110958  110946  110947  110948  110947  110948  110949  110950
  110951  110952  110956  110958  110959  110960  110948  110949  110950  110958
  110949  110950  110951  110952  110953  110954  110955  110956  110957  110958
  110959  110960  110961  110962  110950  110951  110952  110956  110958  110959
  110960  110951  110952  110953  110954  110955  110956  110957  110958  110959
  110960  110952  110953  110954  110955  110956  110957  110958  110953  110954
  110955  110956  110957  110958  110954  110955  110956  110955  110956  110956
  110957  110958       0  110959  110960  110961  110962  110963  110964  110969
  110960  110961  110962  110961  110962  110963  110964  110965  110966  110967
  110969  110970  110971  110962  110963  110964  110969  110963  110964  110965
  110966  110967  110968  110969  110970  110971  110972  110973  110964  110965
  110966  110967  110969  110970  110971  110965  110966  110967  110968  110969
  110970  110971  110966  110967  110968  110969  110967  110968  110969  110968
  110969       0  110970  110971  110972  110973  110974  110975  110981  110971
  110972  110973  110972  110973  110974  110975  110976  110977  110978  110981
  110982  110983  110973  110974  110975  110981  110974  110975  110976  110977
  110978  110979  110980  110981  110982  110983  110984  110985  110975  110976
  110977  110978  110981  110982  110983  110976  110977  110978  110979  110980
  110981  110982  110983  110977  110978  110979  110980  110981  110978  110979
  110980  110981  110979  110980  110981  110980       0  110982  110983  110984
  110985  110986  110987  110997  110983  110984  110985  110984  110985  110986
  110987  110988  110989  110993  110997  110998  110999  110985  110986  110987
  110997  110986  110987  110988  110989  110990  110991  110992  110993  110994
  110995  110996  110997  110998  110999  111000  111001  110987  110988  110989
  110993  110997  110998  110999  110988  110989  110990  110991  110992  110993
  110994  110995  110996  110997  110998  110999  110989  110990  110991  110992
  110993  110994  110995  110996  110997  110990  110991  110992  110993  110994
  110995  110996  110997  110991  110992  110993  110992  110993  110993  110994
  110995  110996  110997  110995  110996  110996       0  110998  110999  111000
  111001  111002  111003  111012  110999  111000  111001  111000  111001  111002
  111003  111004  111005  111006  111012  111013  111014  111001  111002  111003
  111012  111002  111003  111004  111005  111006  111007  111008  111009  111012
  111013  111014  111015  111016  111003  111004  111005  111006  111012  111013
  111014  111004  111005  111006  111007  111008  111009  111010  111011  111012
  111013  111014  111005  111006  111007  111008  111009  111012  111006  111007
  111008  111009  111012  111007  111008  111009  111010  111011  111012  111008
  111009  111010  111011  111009  111010  111011  111010  111011  111011       0
  111013  111014  111015  111016  111017  111018  111028  111014  111015  111016
  111015  111016  111017  111018  111019  111020  111024  111028  111029  111030
  111016  111017  111018  111028  111017  111018  111019  111020  111021  111022
  111023  111024  111025  111026  111027  111028  111029  111030  111031  111032
  111018  111019  111020  111024  111028  111029  111030  111019  111020  111021
  111022  111023  111024  111025  111026  111027  111028  111029  111030  111020
  111021  111022  111023  111024  111025  111026  111027  111028  111021  111022
  111023  111024  111025  111026  111027  111028  111022  111023  111024  111023
  111024  111024  111025  111026  111027  111028  111026  111027  111027       0
  111029  111030  111031  111032  111033  111034  111042  111030  111031  111032
  111031  111032  111033  111034  111035  111036  111037  111042  111043  111044
  111032  111033  111034  111042  111033  111034  111035  111036  111037  111038
  111039  111042  111043  111044  111045  111046  111034  111035  111036  111037
  111042  111043  111044  111035  111036  111037  111038  111039  111040  111041
  111042  111043  111044  111036  111037  111038  111039  111042  111037  111038
  111039  111042  111038  111039  111040  111041  111042  111039  111040  111041
  111040  111041  111041       0  111043  111044  111045  111046  111047  111048
  111057  111044  111045  111046  111045  111046  111047  111048  111049  111050
  111051  111057  111058  111059  111046  111047  111048  111057  111047  111048
  111049  111050  111051  111052  111053  111054  111057  111058  111059  111060
  111061  111048  111049  111050  111051  111057  111058  111059  111049  111050
  111051  111052  111053  111054  111055  111056  111057  111058  111059  111050
  111051  111052  111053  111054  111057  111051  111052  111053  111054  111057
  111052  111053  111054  111055  111056  111057  111053  111054  111055  111056
  111054  111055  111056  111055  111056  111056       0  111058  111059  111060
  111061  111062  111063  111079  111059  111060  111061  111060  111061  111062
  111063  111064  111065  111066  111079  111080  111081  111061  111062  111063
  111079  111062  111063  111064  111065  111066  111067  111068  111069  111079
  111080  111081  111082  111083  111063  111064  111065  111066  111079  111080
  111081  111064  111065  111066  111067  111068  111069  111070  111071  111072
  111079  111080  111081  111065  111066  111067  111068  111069  111079  111066
  111067  111068  111069  111079  111067  111068  111069  111070  111071  111072
  111073  111074  111075  111079  111068  111069  111070  111071  111072  111069
  111070  111071  111072  111070  111071  111072  111073  111074  111075  111076
  111077  111078  111071  111072  111073  111074  111075  111072  111073  111074
  111075  111073  111074  111075  111076  111077  111078  111074  111075  111076
  111077  111078  111075  111076  111077  111078  111076  111077  111078  111077
  111078  111078       0  111080  111081  111082  111083  111084  111085  111101
  111081  111082  111083  111082  111083  111084  111085  111086  111087  111088
  111101  111102  111103  111083  111084  111085  111101  111084  111085  111086
  111087  111088  111089  111090  111091  111101  111102  111103  111104  111105
  111085  111086  111087  111088  111101  111102  111103  111086  111087  111088
  111089  111090  111091  111092  111093  111094  111101  111102  111103  111087
  111088  111089  111090  111091  111101  111088  111089  111090  111091  111101
  111089  111090  111091  111092  111093  111094  111095  111096  111097  111101
  111090  111091  111092  111093  111094  111091  111092  111093  111094  111092
  111093  111094  111095  111096  111097  111098  111099  111100  111093  111094
  111095  111096  111097  111094  111095  111096  111097  111095  111096  111097
  111098  111099  111100  111096  111097  111098  111099  111100  111097  111098
  111099  111100  111098  111099  111100  111099  111100  111100       0  111102
  111103  111104  111105  111106  111107  111113  111103  111104  111105  111104
  111105  111106  111107  111108  111109  111110  111113  111114  111115  111105
  111106  111107  111113  111106  111107  111108  111109  111110  111111  111112
  111113  111114  111115  111116  111117  111107  111108  111109  111110  111113
  111114  111115  111108  111109  111110  111111  111112  111113  111114  111115
  111109  111110  111111  111112  111113  111110  111111  111112  111113  111111
  111112  111113  111112       0  111114  111115  111116  111117  111118  111119
  111137  111115  111116  111117  111116  111117  111118  111119  111120  111121
  111122  111137  111138  111139  111117  111118  111119  111137  111118  111119
  111120  111121  111122  111123  111124  111125  111137  111138  111139  111140
  111141  111119  111120  111121  111122  111137  111138  111139  111120  111121
  111122  111123  111124  111125  111126  111127  111128  111137  111138  111139
  111121  111122  111123  111124  111125  111137  111122  111123  111124  111125
  111137  111123  111124  111125  111126  111127  111128  111129  111130  111137
  111124  111125  111126  111127  111128  111125  111126  111127  111128  111126
  111127  111128  111129  111130  111131  111134  111127  111128  111129  111130
  111128  111129  111130  111129  111130  111131  111132  111133  111134  111135
  111136  111130  111131  111134  111131  111132  111133  111134  111135  111136
  111132  111133  111134  111135  111136  111133  111134  111134  111135  111136
  111136       0  111138  111139  111140  111141  111142  111143  111153  111139
  111140  111141  111140  111141  111142  111143  111144  111145  111149  111153
  111154  111155  111141  111142  111143  111153  111142  111143  111144  111145
  111146  111147  111148  111149  111150  111151  111152  111153  111154  111155
  111156  111157  111143  111144  111145  111149  111153  111154  111155  111144
  111145  111146  111147  111148  111149  111150  111151  111152  111153  111154
  111155  111145  111146  111147  111148  111149  111150  111151  111152  111153
  111146  111147  111148  111149  111150  111151  111152  111153  111147  111148
  111149  111148  111149  111149  111150  111151  111152  111153  111151  111152
  111152       0  111154  111155  111156  111157  111158  111159  111167  111155
  111156  111157  111156  111157  111158  111159  111160  111161  111165  111167
  111168  111169  111157  111158  111159  111167  111158  111159  111160  111161
  111162  111163  111164  111165  111166  111167  111168  111169  111170  111171
  111159  111160  111161  111165  111167  111168  111169  111160  111161  111162
  111163  111164  111165  111166  111167  111168  111169  111161  111162  111163
  111164  111165  111166  111167  111162  111163  111164  111165  111166  111167
  111163  111164  111165  111164  111165  111165  111166  111167       0  111168
  111169  111170  111171  111172  111173  111179  111169  111170  111171  111170
  111171  111172  111173  111174  111175  111176  111179  111180  111181  111171
  111172  111173  111179  111172  111173  111174  111175  111176  111177  111178
  111179  111180  111181  111182  111183  111173  111174  111175  111176  111179
  111180  111181  111174  111175  111176  111177  111178  111179  111180  111181
  111175  111176  111177  111178  111179  111176  111177  111178  111179  111177
  111178  111179  111178       0  111180  111181  111182  111183  111184  111185
  111189  111181  111182  111183  111182  111183  111184  111185  111186  111187
  111188  111189  111190  111191  111183  111184  111185  111189  111184  111185
  111186  111187  111188  111189  111190  111191  111192  111193  111185  111186
  111187  111188  111189  111190  111191  111186  111187  111188  111189  111190
  111191  111187  111188  111189  111188  111189  111189  111190  111191  111192
  111193  111194  111195  111208  111191  111192  111193  111192  111193  111194
  111195  111196  111197  111198  111208  111209  111210  111193  111194  111195
  111208  111194  111195  111196  111197  111198  111199  111200  111204  111208
  111209  111210  111211  111212  111195  111196  111197  111198  111208  111209
  111210  111196  111197  111198  111199  111200  111201  111202  111203  111204
  111205  111206  111207  111208  111209  111210  111197  111198  111199  111200
  111204  111208  111198  111199  111200  111204  111208  111199  111200  111201
  111202  111203  111204  111205  111206  111207  111208  111200  111201  111202
  111203  111204  111205  111206  111207  111201  111202  111203  111204  111205
  111206  111207  111202  111203  111204  111203  111204  111204  111205  111206
  111207  111206  111207  111207       0  111209  111210  111211  111212  111213
  111214  111222  111210  111211  111212  111211  111212  111213  111214  111215
  111216  111217  111222  111223  111224  111212  111213  111214  111222  111213
  111214  111215  111216  111217  111218  111219  111222  111223  111224  111225
  111226  111214  111215  111216  111217  111222  111223  111224  111215  111216
  111217  111218  111219  111220  111221  111222  111223  111224  111216  111217
  111218  111219  111222  111217  111218  111219  111222  111218  111219  111220
  111221  111222  111219  111220  111221  111220  111221  111221       0  111223
  111224  111225  111226  111227  111228  111232  111224  111225  111226  111225
  111226  111227  111228  111229  111230  111231  111232  111233  111234  111226
  111227  111228  111232  111227  111228  111229  111230  111231  111232  111233
  111234  111235  111236  111228  111229  111230  111231  111232  111233  111234
  111229  111230  111231  111232  111233  111234  111230  111231  111232  111231
  111232  111232  111233  111234  111235  111236  111237  111238  111246  111234
  111235  111236  111235  111236  111237  111238  111239  111240  111244  111246
  111247  111248  111236  111237  111238  111246  111237  111238  111239  111240
  111241  111242  111243  111244  111245  111246  111247  111248  111249  111250
  111238  111239  111240  111244  111246  111247  111248  111239  111240  111241
  111242  111243  111244  111245  111246  111247  111248  111240  111241  111242
  111243  111244  111245  111246  111241  111242  111243  111244  111245  111246
  111242  111243  111244  111243  111244  111244  111245  111246       0  111247
  111248  111249  111250  111251  111252  111270  111248  111249  111250  111249
  111250  111251  111252  111253  111254  111255  111270  111271  111272  111250
  111251  111252  111270  111251  111252  111253  111254  111255  111256  111257
  111258  111270  111271  111272  111273  111274  111252  111253  111254  111255
  111270  111271  111272  111253  111254  111255  111256  111257  111258  111259
  111260  111261  111270  111271  111272  111254  111255  111256  111257  111258
  111270  111255  111256  111257  111258  111270  111256  111257  111258  111259
  111260  111261  111262  111263  111270  111257  111258  111259  111260  111261
  111258  111259  111260  111261  111259  111260  111261  111262  111263  111264
  111267  111260  111261  111262  111263  111261  111262  111263  111262  111263
  111264  111265  111266  111267  111268  111269  111263  111264  111267  111264
  111265  111266  111267  111268  111269  111265  111266  111267  111268  111269
  111266  111267  111267  111268  111269  111269       0  111271  111272  111273
  111274  111275  111276  111280  111272  111273  111274  111273  111274  111275
  111276  111277  111278  111279  111280  111281  111282  111274  111275  111276
  111280  111275  111276  111277  111278  111279  111280  111281  111282  111283
  111284  111276  111277  111278  111279  111280  111281  111282  111277  111278
  111279  111280  111281  111282  111278  111279  111280  111279  111280  111280
  111281  111282  111283  111284  111285  111286  111290  111282  111283  111284
  111283  111284  111285  111286  111287  111288  111289  111290  111291  111292
  111284  111285  111286  111290  111285  111286  111287  111288  111289  111290
  111291  111292  111293  111294  111286  111287  111288  111289  111290  111291
  111292  111287  111288  111289  111290  111291  111292  111288  111289  111290
  111289  111290  111290  111291  111292  111293  111294  111295  111296  111306
  111292  111293  111294  111293  111294  111295  111296  111297  111298  111302
  111306  111307  111308  111294  111295  111296  111306  111295  111296  111297
  111298  111299  111300  111301  111302  111303  111304  111305  111306  111307
  111308  111309  111310  111296  111297  111298  111302  111306  111307  111308
  111297  111298  111299  111300  111301  111302  111303  111304  111305  111306
  111307  111308  111298  111299  111300  111301  111302  111303  111304  111305
  111306  111299  111300  111301  111302  111303  111304  111305  111306  111300
  111301  111302  111301  111302  111302  111303  111304  111305  111306  111304
  111305  111305       0  111307  111308  111309  111310  111311  111312  111321
  111308  111309  111310  111309  111310  111311  111312  111313  111314  111315
  111321  111322  111323  111310  111311  111312  111321  111311  111312  111313
  111314  111315  111316  111317  111318  111321  111322  111323  111324  111325
  111312  111313  111314  111315  111321  111322  111323  111313  111314  111315
  111316  111317  111318  111319  111320  111321  111322  111323  111314  111315
  111316  111317  111318  111321  111315  111316  111317  111318  111321  111316
  111317  111318  111319  111320  111321  111317  111318  111319  111320  111318
  111319  111320  111319  111320  111320       0  111322  111323  111324  111325
  111326  111327  111336  111323  111324  111325  111324  111325  111326  111327
  111328  111329  111330  111336  111337  111338  111325  111326  111327  111336
  111326  111327  111328  111329  111330  111331  111332  111333  111336  111337
  111338  111339  111340  111327  111328  111329  111330  111336  111337  111338
  111328  111329  111330  111331  111332  111333  111334  111335  111336  111337
  111338  111329  111330  111331  111332  111333  111336  111330  111331  111332
  111333  111336  111331  111332  111333  111334  111335  111336  111332  111333
  111334  111335  111333  111334  111335  111334  111335  111335       0  111337
  111338  111339  111340  111341  111342  111343  111338  111339  111340  111339
  111340  111341  111342  111343  111344  111345  111340  111341  111342  111343
  111341  111342  111343  111344  111345  111346  111347  111342  111343  111344
  111345  111343  111344  111345  111344  111345  111346  111347  111348  111349
  111362  111345  111346  111347  111346  111347  111348  111349  111350  111351
  111355  111362  111363  111364  111347  111348  111349  111362  111348  111349
  111350  111351  111352  111353  111354  111355  111356  111357  111358  111362
  111363  111364  111365  111366  111349  111350  111351  111355  111362  111363
  111364  111350  111351  111352  111353  111354  111355  111356  111357  111358
  111359  111360  111361  111362  111363  111364  111351  111352  111353  111354
  111355  111356  111357  111358  111362  111352  111353  111354  111355  111356
  111357  111358  111362  111353  111354  111355  111354  111355  111355  111356
  111357  111358  111359  111360  111361  111362  111357  111358  111359  111360
  111361  111358  111359  111360  111361  111359  111360  111361  111360  111361
  111361       0  111363  111364  111365  111366  111367  111368  111378  111364
  111365  111366  111365  111366  111367  111368  111369  111370  111374  111378
  111379  111380  111366  111367  111368  111378  111367  111368  111369  111370
  111371  111372  111373  111374  111375  111376  111377  111378  111379  111380
  111381  111382  111368  111369  111370  111374  111378  111379  111380  111369
  111370  111371  111372  111373  111374  111375  111376  111377  111378  111379
  111380  111370  111371  111372  111373  111374  111375  111376  111377  111378
  111371  111372  111373  111374  111375  111376  111377  111378  111372  111373
  111374  111373  111374  111374  111375  111376  111377  111378  111376  111377
  111377       0  111379  111380  111381  111382  111383  111384  111397  111380
  111381  111382  111381  111382  111383  111384  111385  111386  111387  111397
  111398  111399  111382  111383  111384  111397  111383  111384  111385  111386
  111387  111388  111389  111393  111397  111398  111399  111400  111401  111384
  111385  111386  111387  111397  111398  111399  111385  111386  111387  111388
  111389  111390  111391  111392  111393  111394  111395  111396  111397  111398
  111399  111386  111387  111388  111389  111393  111397  111387  111388  111389
  111393  111397  111388  111389  111390  111391  111392  111393  111394  111395
  111396  111397  111389  111390  111391  111392  111393  111394  111395  111396
  111390  111391  111392  111393  111394  111395  111396  111391  111392  111393
  111392  111393  111393  111394  111395  111396  111395  111396  111396       0
  111398  111399  111400  111401  111402  111403  111404  111399  111400  111401
  111400  111401  111402  111403  111404  111405  111406  111401  111402  111403
  111404  111402  111403  111404  111405  111406  111407  111408  111403  111404
  111405  111406  111404  111405  111406  111405  111406  111407  111408  111409
  111410  111411  111406  111407  111408  111407  111408  111409  111410  111411
  111412  111413  111408  111409  111410  111411  111409  111410  111411  111412
  111413  111414  111415  111410  111411  111412  111413  111411  111412  111413
  111412  111413  111414  111415  111416  111417  111418  111413  111414  111415
  111414  111415  111416  111417  111418  111419  111420  111415  111416  111417
  111418  111416  111417  111418  111419  111420  111421  111422  111417  111418
  111419  111420  111418  111419  111420  111419  111420  111421  111422  111423
  111424  111429  111420  111421  111422  111421  111422  111423  111424  111425
  111426  111427  111429  111430  111431  111422  111423  111424  111429  111423
  111424  111425  111426  111427  111428  111429  111430  111431  111432  111433
  111424  111425  111426  111427  111429  111430  111431  111425  111426  111427
  111428  111429  111430  111431  111426  111427  111428  111429  111427  111428
  111429  111428  111429       0  111430  111431  111432  111433  111434  111435
  111439  111431  111432  111433  111432  111433  111434  111435  111436  111437
  111438  111439  111440  111441  111433  111434  111435  111439  111434  111435
  111436  111437  111438  111439  111440  111441  111442  111443  111435  111436
  111437  111438  111439  111440  111441  111436  111437  111438  111439  111440
  111441  111437  111438  111439  111438  111439  111439  111440  111441  111442
  111443  111444  111445  111458  111441  111442  111443  111442  111443  111444
  111445  111446  111447  111448  111458  111459  111460  111443  111444  111445
  111458  111444  111445  111446  111447  111448  111449  111450  111454  111458
  111459  111460  111461  111462  111445  111446  111447  111448  111458  111459
  111460  111446  111447  111448  111449  111450  111451  111452  111453  111454
  111455  111456  111457  111458  111459  111460  111447  111448  111449  111450
  111454  111458  111448  111449  111450  111454  111458  111449  111450  111451
  111452  111453  111454  111455  111456  111457  111458  111450  111451  111452
  111453  111454  111455  111456  111457  111451  111452  111453  111454  111455
  111456  111457  111452  111453  111454  111453  111454  111454  111455  111456
  111457  111456  111457  111457       0  111459  111460  111461  111462  111463
  111464  111477  111460  111461  111462  111461  111462  111463  111464  111465
  111466  111467  111477  111478  111479  111462  111463  111464  111477  111463
  111464  111465  111466  111467  111468  111469  111473  111477  111478  111479
  111480  111481  111464  111465  111466  111467  111477  111478  111479  111465
  111466  111467  111468  111469  111470  111471  111472  111473  111474  111475
  111476  111477  111478  111479  111466  111467  111468  111469  111473  111477
  111467  111468  111469  111473  111477  111468  111469  111470  111471  111472
  111473  111474  111475  111476  111477  111469  111470  111471  111472  111473
  111474  111475  111476  111470  111471  111472  111473  111474  111475  111476
  111471  111472  111473  111472  111473  111473  111474  111475  111476  111475
  111476  111476       0  111478  111479  111480  111481  111482  111483  111501
  111479  111480  111481  111480  111481  111482  111483  111484  111485  111486
  111501  111502  111503  111481  111482  111483  111501  111482  111483  111484
  111485  111486  111487  111488  111489  111501  111502  111503  111504  111505
  111483  111484  111485  111486  111501  111502  111503  111484  111485  111486
  111487  111488  111489  111490  111491  111492  111501  111502  111503  111485
  111486  111487  111488  111489  111501  111486  111487  111488  111489  111501
  111487  111488  111489  111490  111491  111492  111493  111494  111501  111488
  111489  111490  111491  111492  111489  111490  111491  111492  111490  111491
  111492  111493  111494  111495  111498  111491  111492  111493  111494  111492
  111493  111494  111493  111494  111495  111496  111497  111498  111499  111500
  111494  111495  111498  111495  111496  111497  111498  111499  111500  111496
  111497  111498  111499  111500  111497  111498  111498  111499  111500  111500
       0  111502  111503  111504  111505  111506  111507  111512  111503  111504
  111505  111504  111505  111506  111507  111508  111509  111510  111512  111513
  111514  111505  111506  111507  111512  111506  111507  111508  111509  111510
  111511  111512  111513  111514  111515  111516  111507  111508  111509  111510
  111512  111513  111514  111508  111509  111510  111511  111512  111513  111514
  111509  111510  111511  111512  111510  111511  111512  111511  111512       0
  111513  111514  111515  111516  111517  111518  111531  111514  111515  111516
  111515  111516  111517  111518  111519  111520  111524  111531  111532  111533
  111516  111517  111518  111531  111517  111518  111519  111520  111521  111522
  111523  111524  111525  111526  111527  111531  111532  111533  111534  111543
  111518  111519  111520  111524  111531  111532  111533  111519  111520  111521
  111522  111523  111524  111525  111526  111527  111528  111529  111530  111531
  111532  111533  111520  111521  111522  111523  111524  111525  111526  111527
  111531  111521  111522  111523  111524  111525  111526  111527  111531  111522
  111523  111524  111523  111524  111524  111525  111526  111527  111528  111529
  111530  111531  111526  111527  111528  111529  111530  111527  111528  111529
  111530  111528  111529  111530  111529  111530  111530       0  111532  111533
  111534  111535  111536  111537  111540  111543  111544  111545  111533  111534
  111543  111534  111535  111536  111537  111538  111539  111540  111541  111542
  111543  111544  111545  111546  111547  111535  111536  111537  111538  111539
  111540  111541  111542  111543  111544  111545  111536  111537  111538  111539
  111540  111543  111537  111538  111539  111540  111543  111538  111539  111540
  111541  111542  111543  111544  111545  111539  111540  111541  111542  111543
  111540  111541  111542  111543  111541  111542  111543  111544  111545  111546
  111547  111542  111543  111544  111545  111543  111544  111545  111544  111545
  111546  111547  111548  111549  111545  111546  111547  111546  111547  111548
  111549  111550  111551  111555  111547  111548  111549  111548  111549  111550
  111551  111552  111553  111554  111555  111556  111557  111549  111550  111551
  111555  111550  111551  111552  111553  111554  111555  111556  111557  111558
  111559  111551  111552  111553  111554  111555  111556  111557  111552  111553
  111554  111555  111556  111557  111553  111554  111555  111554  111555  111555
  111556  111557  111558  111559  111560  111561  111574  111557  111558  111559
  111558  111559  111560  111561  111562  111563  111564  111574  111575  111576
  111559  111560  111561  111574  111560  111561  111562  111563  111564  111565
  111566  111570  111574  111575  111576  111577  111578  111561  111562  111563
  111564  111574  111575  111576  111562  111563  111564  111565  111566  111567
  111568  111569  111570  111571  111572  111573  111574  111575  111576  111563
  111564  111565  111566  111570  111574  111564  111565  111566  111570  111574
  111565  111566  111567  111568  111569  111570  111571  111572  111573  111574
  111566  111567  111568  111569  111570  111571  111572  111573  111567  111568
  111569  111570  111571  111572  111573  111568  111569  111570  111569  111570
  111570  111571  111572  111573  111572  111573  111573       0  111575  111576
  111577  111578  111579  111580  111586  111576  111577  111578  111577  111578
  111579  111580  111581  111582  111583  111586  111587  111588  111578  111579
  111580  111586  111579  111580  111581  111582  111583  111584  111585  111586
  111587  111588  111589  111590  111580  111581  111582  111583  111586  111587
  111588  111581  111582  111583  111584  111585  111586  111587  111588  111582
  111583  111584  111585  111586  111583  111584  111585  111586  111584  111585
  111586  111585       0  111587  111588  111589  111590  111591  111592  111597
  111588  111589  111590  111589  111590  111591  111592  111593  111594  111595
  111597  111598  111599  111590  111591  111592  111597  111591  111592  111593
  111594  111595  111596  111597  111598  111599  111600  111601  111592  111593
  111594  111595  111597  111598  111599  111593  111594  111595  111596  111597
  111598  111599  111594  111595  111596  111597  111595  111596  111597  111596
  111597       0  111598  111599  111600  111601  111602  111603  111616  111599
  111600  111601  111600  111601  111602  111603  111604  111605  111606  111616
  111617  111618  111601  111602  111603  111616  111602  111603  111604  111605
  111606  111607  111608  111612  111616  111617  111618  111619  111620  111603
  111604  111605  111606  111616  111617  111618  111604  111605  111606  111607
  111608  111609  111610  111611  111612  111613  111614  111615  111616  111617
  111618  111605  111606  111607  111608  111612  111616  111606  111607  111608
  111612  111616  111607  111608  111609  111610  111611  111612  111613  111614
  111615  111616  111608  111609  111610  111611  111612  111613  111614  111615
  111609  111610  111611  111612  111613  111614  111615  111610  111611  111612
  111611  111612  111612  111613  111614  111615  111614  111615  111615       0
  111617  111618  111619  111620  111621  111622  111630  111618  111619  111620
  111619  111620  111621  111622  111623  111624  111628  111630  111631  111632
  111620  111621  111622  111630  111621  111622  111623  111624  111625  111626
  111627  111628  111629  111630  111631  111632  111633  111642  111622  111623
  111624  111628  111630  111631  111632  111623  111624  111625  111626  111627
  111628  111629  111630  111631  111632  111624  111625  111626  111627  111628
  111629  111630  111625  111626  111627  111628  111629  111630  111626  111627
  111628  111627  111628  111628  111629  111630       0  111631  111632  111633
  111634  111635  111636  111639  111642  111643  111644  111632  111633  111642
  111633  111634  111635  111636  111637  111638  111639  111640  111641  111642
  111643  111644  111645  111646  111634  111635  111636  111637  111638  111639
  111640  111641  111642  111643  111644  111635  111636  111637  111638  111639
  111642  111636  111637  111638  111639  111642  111637  111638  111639  111640
  111641  111642  111643  111644  111638  111639  111640  111641  111642  111639
  111640  111641  111642  111640  111641  111642  111643  111644  111645  111646
  111641  111642  111643  111644  111642  111643  111644  111643  111644  111645
  111646  111647  111648  111644  111645  111646  111645  111646  111647  111648
  111649  111650  111654  111646  111647  111648  111647  111648  111649  111650
  111651  111652  111653  111654  111655  111656  111648  111649  111650  111654
  111649  111650  111651  111652  111653  111654  111655  111656  111657  111658
  111650  111651  111652  111653  111654  111655  111656  111651  111652  111653
  111654  111655  111656  111652  111653  111654  111653  111654  111654  111655
  111656  111657  111658  111659  111660  111668  111656  111657  111658  111657
  111658  111659  111660  111661  111662  111663  111668  111669  111670  111658
  111659  111660  111668  111659  111660  111661  111662  111663  111664  111665
  111668  111669  111670  111671  111672  111660  111661  111662  111663  111668
  111669  111670  111661  111662  111663  111664  111665  111666  111667  111668
  111669  111670  111662  111663  111664  111665  111668  111663  111664  111665
  111668  111664  111665  111666  111667  111668  111665  111666  111667  111666
  111667  111667       0  111669  111670  111671  111672  111673  111674  111683
  111670  111671  111672  111671  111672  111673  111674  111675  111676  111677
  111683  111684  111685  111672  111673  111674  111683  111673  111674  111675
  111676  111677  111678  111679  111680  111683  111684  111685  111686  111687
  111674  111675  111676  111677  111683  111684  111685  111675  111676  111677
  111678  111679  111680  111681  111682  111683  111684  111685  111676  111677
  111678  111679  111680  111683  111677  111678  111679  111680  111683  111678
  111679  111680  111681  111682  111683  111679  111680  111681  111682  111680
  111681  111682  111681  111682  111682       0  111684  111685  111686  111687
  111688  111689  111695  111685  111686  111687  111686  111687  111688  111689
  111690  111691  111692  111695  111696  111697  111687  111688  111689  111695
  111688  111689  111690  111691  111692  111693  111694  111695  111696  111697
  111698  111699  111689  111690  111691  111692  111695  111696  111697  111690
  111691  111692  111693  111694  111695  111696  111697  111691  111692  111693
  111694  111695  111692  111693  111694  111695  111693  111694  111695  111694
       0  111696  111697  111698  111699  111700  111701  111712  111697  111698
  111699  111698  111699  111700  111701  111702  111703  111704  111712  111713
  111714  111699  111700  111701  111712  111700  111701  111702  111703  111704
  111705  111706  111707  111712  111713  111714  111715  111716  111701  111702
  111703  111704  111712  111713  111714  111702  111703  111704  111705  111706
  111707  111708  111709  111712  111713  111714  111703  111704  111705  111706
  111707  111712  111704  111705  111706  111707  111712  111705  111706  111707
  111708  111709  111710  111711  111712  111706  111707  111708  111709  111707
  111708  111709  111708  111709  111710  111711  111709  111710  111711  111710
  111711  111711       0  111713  111714  111715  111716  111717  111718  111734
  111714  111715  111716  111715  111716  111717  111718  111719  111720  111721
  111734  111735  111736  111716  111717  111718  111734  111717  111718  111719
  111720  111721  111722  111723  111724  111734  111735  111736  111737  111738
  111718  111719  111720  111721  111734  111735  111736  111719  111720  111721
  111722  111723  111724  111725  111726  111727  111734  111735  111736  111720
  111721  111722  111723  111724  111734  111721  111722  111723  111724  111734
  111722  111723  111724  111725  111726  111727  111728  111729  111730  111734
  111723  111724  111725  111726  111727  111724  111725  111726  111727  111725
  111726  111727  111728  111729  111730  111731  111732  111733  111726  111727
  111728  111729  111730  111727  111728  111729  111730  111728  111729  111730
  111731  111732  111733  111729  111730  111731  111732  111733  111730  111731
  111732  111733  111731  111732  111733  111732  111733  111733       0  111735
  111736  111737  111738  111739  111740  111753  111736  111737  111738  111737
  111738  111739  111740  111741  111742  111746  111753  111754  111755  111738
  111739  111740  111753  111739  111740  111741  111742  111743  111744  111745
  111746  111747  111748  111749  111753  111754  111755  111756  111757  111740
  111741  111742  111746  111753  111754  111755  111741  111742  111743  111744
  111745  111746  111747  111748  111749  111750  111751  111752  111753  111754
  111755  111742  111743  111744  111745  111746  111747  111748  111749  111753
  111743  111744  111745  111746  111747  111748  111749  111753  111744  111745
  111746  111745  111746  111746  111747  111748  111749  111750  111751  111752
  111753  111748  111749  111750  111751  111752  111749  111750  111751  111752
  111750  111751  111752  111751  111752  111752       0  111754  111755  111756
  111757  111758  111759  111760  111755  111756  111757  111756  111757  111758
  111759  111760  111761  111762  111757  111758  111759  111760  111758  111759
  111760  111761  111762  111763  111764  111759  111760  111761  111762  111760
  111761  111762  111761  111762  111763  111764  111765  111766  111779  111762
  111763  111764  111763  111764  111765  111766  111767  111768  111772  111779
  111780  111781  111764  111765  111766  111779  111765  111766  111767  111768
  111769  111770  111771  111772  111773  111774  111775  111779  111780  111781
  111782  111783  111766  111767  111768  111772  111779  111780  111781  111767
  111768  111769  111770  111771  111772  111773  111774  111775  111776  111777
  111778  111779  111780  111781  111768  111769  111770  111771  111772  111773
  111774  111775  111779  111769  111770  111771  111772  111773  111774  111775
  111779  111770  111771  111772  111771  111772  111772  111773  111774  111775
  111776  111777  111778  111779  111774  111775  111776  111777  111778  111775
  111776  111777  111778  111776  111777  111778  111777  111778  111778       0
  111780  111781  111782  111783  111784  111785  111794  111781  111782  111783
  111782  111783  111784  111785  111786  111787  111788  111794  111795  111796
  111783  111784  111785  111794  111784  111785  111786  111787  111788  111789
  111790  111791  111794  111795  111796  111797  111798  111785  111786  111787
  111788  111794  111795  111796  111786  111787  111788  111789  111790  111791
  111792  111793  111794  111795  111796  111787  111788  111789  111790  111791
  111794  111788  111789  111790  111791  111794  111789  111790  111791  111792
  111793  111794  111790  111791  111792  111793  111791  111792  111793  111792
  111793  111793       0  111795  111796  111797  111798  111799  111800  111813
  111796  111797  111798  111797  111798  111799  111800  111801  111802  111806
  111813  111814  111815  111798  111799  111800  111813  111799  111800  111801
  111802  111803  111804  111805  111806  111807  111808  111809  111813  111814
  111815  111816  111817  111800  111801  111802  111806  111813  111814  111815
  111801  111802  111803  111804  111805  111806  111807  111808  111809  111810
  111811  111812  111813  111814  111815  111802  111803  111804  111805  111806
  111807  111808  111809  111813  111803  111804  111805  111806  111807  111808
  111809  111813  111804  111805  111806  111805  111806  111806  111807  111808
  111809  111810  111811  111812  111813  111808  111809  111810  111811  111812
  111809  111810  111811  111812  111810  111811  111812  111811  111812  111812
       0  111814  111815  111816  111817  111818  111819  111832  111815  111816
  111817  111816  111817  111818  111819  111820  111821  111825  111832  111833
  111834  111817  111818  111819  111832  111818  111819  111820  111821  111822
  111823  111824  111825  111826  111827  111828  111832  111833  111834  111835
  111836  111819  111820  111821  111825  111832  111833  111834  111820  111821
  111822  111823  111824  111825  111826  111827  111828  111829  111830  111831
  111832  111833  111834  111821  111822  111823  111824  111825  111826  111827
  111828  111832  111822  111823  111824  111825  111826  111827  111828  111832
  111823  111824  111825  111824  111825  111825  111826  111827  111828  111829
  111830  111831  111832  111827  111828  111829  111830  111831  111828  111829
  111830  111831  111829  111830  111831  111830  111831  111831       0  111833
  111834  111835  111836  111837  111838  111854  111834  111835  111836  111835
  111836  111837  111838  111839  111840  111841  111854  111855  111856  111836
  111837  111838  111854  111837  111838  111839  111840  111841  111842  111843
  111844  111854  111855  111856  111857  111858  111838  111839  111840  111841
  111854  111855  111856  111839  111840  111841  111842  111843  111844  111845
  111846  111847  111854  111855  111856  111840  111841  111842  111843  111844
  111854  111841  111842  111843  111844  111854  111842  111843  111844  111845
  111846  111847  111848  111849  111850  111854  111843  111844  111845  111846
  111847  111844  111845  111846  111847  111845  111846  111847  111848  111849
  111850  111851  111852  111853  111846  111847  111848  111849  111850  111847
  111848  111849  111850  111848  111849  111850  111851  111852  111853  111849
  111850  111851  111852  111853  111850  111851  111852  111853  111851  111852
  111853  111852  111853  111853       0  111855  111856  111857  111858  111859
  111860  111878  111856  111857  111858  111857  111858  111859  111860  111861
  111862  111863  111878  111879  111880  111858  111859  111860  111878  111859
  111860  111861  111862  111863  111864  111865  111866  111878  111879  111880
  111881  111882  111860  111861  111862  111863  111878  111879  111880  111861
  111862  111863  111864  111865  111866  111867  111868  111869  111878  111879
  111880  111862  111863  111864  111865  111866  111878  111863  111864  111865
  111866  111878  111864  111865  111866  111867  111868  111869  111870  111871
  111878  111865  111866  111867  111868  111869  111866  111867  111868  111869
  111867  111868  111869  111870  111871  111872  111875  111868  111869  111870
  111871  111869  111870  111871  111870  111871  111872  111873  111874  111875
  111876  111877  111871  111872  111875  111872  111873  111874  111875  111876
  111877  111873  111874  111875  111876  111877  111874  111875  111875  111876
  111877  111877       0  111879  111880  111881  111882  111883  111884  111892
  111880  111881  111882  111881  111882  111883  111884  111885  111886  111890
  111892  111893  111894  111882  111883  111884  111892  111883  111884  111885
  111886  111887  111888  111889  111890  111891  111892  111893  111894  111895
  111896  111884  111885  111886  111890  111892  111893  111894  111885  111886
  111887  111888  111889  111890  111891  111892  111893  111894  111886  111887
  111888  111889  111890  111891  111892  111887  111888  111889  111890  111891
  111892  111888  111889  111890  111889  111890  111890  111891  111892       0
  111893  111894  111895  111896  111897  111898  111911  111894  111895  111896
  111895  111896  111897  111898  111899  111900  111901  111911  111912  111913
  111896  111897  111898  111911  111897  111898  111899  111900  111901  111902
  111903  111907  111911  111912  111913  111914  111915  111898  111899  111900
  111901  111911  111912  111913  111899  111900  111901  111902  111903  111904
  111905  111906  111907  111908  111909  111910  111911  111912  111913  111900
  111901  111902  111903  111907  111911  111901  111902  111903  111907  111911
  111902  111903  111904  111905  111906  111907  111908  111909  111910  111911
  111903  111904  111905  111906  111907  111908  111909  111910  111904  111905
  111906  111907  111908  111909  111910  111905  111906  111907  111906  111907
  111907  111908  111909  111910  111909  111910  111910       0  111912  111913
  111914  111915  111916  111917  111933  111913  111914  111915  111914  111915
  111916  111917  111918  111919  111920  111933  111934  111935  111915  111916
  111917  111933  111916  111917  111918  111919  111920  111921  111922  111923
  111933  111934  111935  111936  111937  111917  111918  111919  111920  111933
  111934  111935  111918  111919  111920  111921  111922  111923  111924  111925
  111926  111933  111934  111935  111919  111920  111921  111922  111923  111933
  111920  111921  111922  111923  111933  111921  111922  111923  111924  111925
  111926  111927  111928  111929  111933  111922  111923  111924  111925  111926
  111923  111924  111925  111926  111924  111925  111926  111927  111928  111929
  111930  111931  111932  111925  111926  111927  111928  111929  111926  111927
  111928  111929  111927  111928  111929  111930  111931  111932  111928  111929
  111930  111931  111932  111929  111930  111931  111932  111930  111931  111932
  111931  111932  111932       0  111934  111935  111936  111937  111938  111939
  111952  111935  111936  111937  111936  111937  111938  111939  111940  111941
  111945  111952  111953  111954  111937  111938  111939  111952  111938  111939
  111940  111941  111942  111943  111944  111945  111946  111947  111948  111952
  111953  111954  111955  111964  111939  111940  111941  111945  111952  111953
  111954  111940  111941  111942  111943  111944  111945  111946  111947  111948
  111949  111950  111951  111952  111953  111954  111941  111942  111943  111944
  111945  111946  111947  111948  111952  111942  111943  111944  111945  111946
  111947  111948  111952  111943  111944  111945  111944  111945  111945  111946
  111947  111948  111949  111950  111951  111952  111947  111948  111949  111950
  111951  111948  111949  111950  111951  111949  111950  111951  111950  111951
  111951       0  111953  111954  111955  111956  111957  111958  111961  111964
  111965  111966  111954  111955  111964  111955  111956  111957  111958  111959
  111960  111961  111962  111963  111964  111965  111966  111967  111968  111956
  111957  111958  111959  111960  111961  111962  111963  111964  111965  111966
  111957  111958  111959  111960  111961  111964  111958  111959  111960  111961
  111964  111959  111960  111961  111962  111963  111964  111965  111966  111960
  111961  111962  111963  111964  111961  111962  111963  111964  111962  111963
  111964  111965  111966  111967  111968  111963  111964  111965  111966  111964
  111965  111966  111965  111966  111967  111968  111969  111970  111966  111967
  111968  111967  111968  111969  111970  111971  111972  111976  111968  111969
  111970  111969  111970  111971  111972  111973  111974  111975  111976  111977
  111978  111970  111971  111972  111976  111971  111972  111973  111974  111975
  111976  111977  111978  111979  111980  111972  111973  111974  111975  111976
  111977  111978  111973  111974  111975  111976  111977  111978  111974  111975
  111976  111975  111976  111976  111977  111978  111979  111980  111981  111982
  111993  111978  111979  111980  111979  111980  111981  111982  111983  111984
  111985  111993  111994  111995  111980  111981  111982  111993  111981  111982
  111983  111984  111985  111986  111987  111988  111993  111994  111995  111996
  111997  111982  111983  111984  111985  111993  111994  111995  111983  111984
  111985  111986  111987  111988  111989  111993  111994  111995  111984  111985
  111986  111987  111988  111993  111985  111986  111987  111988  111993  111986
  111987  111988  111989  111990  111991  111992  111993  111987  111988  111989
  111988  111989  111989  111990  111991  111992  111990  111991  111992  111991
  111992  111992       0  111994  111995  111996  111997  111998  111999  112007
  111995  111996  111997  111996  111997  111998  111999  112000  112001  112005
  112007  112008  112009  111997  111998  111999  112007  111998  111999  112000
  112001  112002  112003  112004  112005  112006  112007  112008  112009  112010
  112011  111999  112000  112001  112005  112007  112008  112009  112000  112001
  112002  112003  112004  112005  112006  112007  112008  112009  112001  112002
  112003  112004  112005  112006  112007  112002  112003  112004  112005  112006
  112007  112003  112004  112005  112004  112005  112005  112006  112007       0
  112008  112009  112010  112011  112012  112013  112026  112009  112010  112011
  112010  112011  112012  112013  112014  112015  112019  112026  112027  112028
  112011  112012  112013  112026  112012  112013  112014  112015  112016  112017
  112018  112019  112020  112021  112022  112026  112027  112028  112029  112030
  112013  112014  112015  112019  112026  112027  112028  112014  112015  112016
  112017  112018  112019  112020  112021  112022  112023  112024  112025  112026
  112027  112028  112015  112016  112017  112018  112019  112020  112021  112022
  112026  112016  112017  112018  112019  112020  112021  112022  112026  112017
  112018  112019  112018  112019  112019  112020  112021  112022  112023  112024
  112025  112026  112021  112022  112023  112024  112025  112022  112023  112024
  112025  112023  112024  112025  112024  112025  112025       0  112027  112028
  112029  112030  112031  112032  112036  112028  112029  112030  112029  112030
  112031  112032  112033  112034  112035  112036  112037  112038  112030  112031
  112032  112036  112031  112032  112033  112034  112035  112036  112037  112038
  112039  112040  112032  112033  112034  112035  112036  112037  112038  112033
  112034  112035  112036  112037  112038  112034  112035  112036  112035  112036
  112036  112037  112038  112039  112040  112041  112042  112058  112038  112039
  112040  112039  112040  112041  112042  112043  112044  112045  112058  112059
  112060  112040  112041  112042  112058  112041  112042  112043  112044  112045
  112046  112047  112048  112058  112059  112060  112061  112062  112042  112043
  112044  112045  112058  112059  112060  112043  112044  112045  112046  112047
  112048  112049  112050  112051  112058  112059  112060  112044  112045  112046
  112047  112048  112058  112045  112046  112047  112048  112058  112046  112047
  112048  112049  112050  112051  112052  112053  112054  112058  112047  112048
  112049  112050  112051  112048  112049  112050  112051  112049  112050  112051
  112052  112053  112054  112055  112056  112057  112050  112051  112052  112053
  112054  112051  112052  112053  112054  112052  112053  112054  112055  112056
  112057  112053  112054  112055  112056  112057  112054  112055  112056  112057
  112055  112056  112057  112056  112057  112057       0  112059  112060  112061
  112062  112063  112064  112072  112060  112061  112062  112061  112062  112063
  112064  112065  112066  112067  112072  112073  112074  112062  112063  112064
  112072  112063  112064  112065  112066  112067  112068  112069  112072  112073
  112074  112075  112076  112064  112065  112066  112067  112072  112073  112074
  112065  112066  112067  112068  112069  112070  112071  112072  112073  112074
  112066  112067  112068  112069  112072  112067  112068  112069  112072  112068
  112069  112070  112071  112072  112069  112070  112071  112070  112071  112071
       0  112073  112074  112075  112076  112077  112078  112082  112074  112075
  112076  112075  112076  112077  112078  112079  112080  112081  112082  112083
  112084  112076  112077  112078  112082  112077  112078  112079  112080  112081
  112082  112083  112084  112085  112086  112078  112079  112080  112081  112082
  112083  112084  112079  112080  112081  112082  112083  112084  112080  112081
  112082  112081  112082  112082  112083  112084  112085  112086  112087  112088
  112089  112084  112085  112086  112085  112086  112087  112088  112089  112090
  112091  112086  112087  112088  112089  112087  112088  112089  112090  112091
  112092  112093  112088  112089  112090  112091  112089  112090  112091  112090
  112091  112092  112093  112094  112095  112105  112091  112092  112093  112092
  112093  112094  112095  112096  112097  112101  112105  112106  112107  112093
  112094  112095  112105  112094  112095  112096  112097  112098  112099  112100
  112101  112102  112103  112104  112105  112106  112107  112108  112109  112095
  112096  112097  112101  112105  112106  112107  112096  112097  112098  112099
  112100  112101  112102  112103  112104  112105  112106  112107  112097  112098
  112099  112100  112101  112102  112103  112104  112105  112098  112099  112100
  112101  112102  112103  112104  112105  112099  112100  112101  112100  112101
  112101  112102  112103  112104  112105  112103  112104  112104       0  112106
  112107  112108  112109  112110  112111  112120  112107  112108  112109  112108
  112109  112110  112111  112112  112113  112114  112120  112121  112122  112109
  112110  112111  112120  112110  112111  112112  112113  112114  112115  112116
  112117  112120  112121  112122  112123  112124  112111  112112  112113  112114
  112120  112121  112122  112112  112113  112114  112115  112116  112117  112118
  112119  112120  112121  112122  112113  112114  112115  112116  112117  112120
  112114  112115  112116  112117  112120  112115  112116  112117  112118  112119
  112120  112116  112117  112118  112119  112117  112118  112119  112118  112119
  112119       0  112121  112122  112123  112124  112125  112126  112127  112122
  112123  112124  112123  112124  112125  112126  112127  112128  112129  112124
  112125  112126  112127  112125  112126  112127  112128  112129  112130  112131
  112126  112127  112128  112129  112127  112128  112129  112128  112129  112130
  112131  112132  112133  112138  112129  112130  112131  112130  112131  112132
  112133  112134  112135  112136  112138  112139  112140  112131  112132  112133
  112138  112132  112133  112134  112135  112136  112137  112138  112139  112140
  112141  112142  112133  112134  112135  112136  112138  112139  112140  112134
  112135  112136  112137  112138  112139  112140  112135  112136  112137  112138
  112136  112137  112138  112137  112138       0  112139  112140  112141  112142
  112143  112144  112157  112140  112141  112142  112141  112142  112143  112144
  112145  112146  112147  112157  112158  112159  112142  112143  112144  112157
  112143  112144  112145  112146  112147  112148  112149  112153  112157  112158
  112159  112160  112161  112144  112145  112146  112147  112157  112158  112159
  112145  112146  112147  112148  112149  112150  112151  112152  112153  112154
  112155  112156  112157  112158  112159  112146  112147  112148  112149  112153
  112157  112147  112148  112149  112153  112157  112148  112149  112150  112151
  112152  112153  112154  112155  112156  112157  112149  112150  112151  112152
  112153  112154  112155  112156  112150  112151  112152  112153  112154  112155
  112156  112151  112152  112153  112152  112153  112153  112154  112155  112156
  112155  112156  112156       0  112158  112159  112160  112161  112162  112163
  112176  112159  112160  112161  112160  112161  112162  112163  112164  112165
  112169  112176  112177  112178  112161  112162  112163  112176  112162  112163
  112164  112165  112166  112167  112168  112169  112170  112171  112172  112176
  112177  112178  112179  112180  112163  112164  112165  112169  112176  112177
  112178  112164  112165  112166  112167  112168  112169  112170  112171  112172
  112173  112174  112175  112176  112177  112178  112165  112166  112167  112168
  112169  112170  112171  112172  112176  112166  112167  112168  112169  112170
  112171  112172  112176  112167  112168  112169  112168  112169  112169  112170
  112171  112172  112173  112174  112175  112176  112171  112172  112173  112174
  112175  112172  112173  112174  112175  112173  112174  112175  112174  112175
  112175       0  112177  112178  112179  112180  112181  112182  112192  112178
  112179  112180  112179  112180  112181  112182  112183  112184  112188  112192
  112193  112194  112180  112181  112182  112192  112181  112182  112183  112184
  112185  112186  112187  112188  112189  112190  112191  112192  112193  112194
  112195  112196  112182  112183  112184  112188  112192  112193  112194  112183
  112184  112185  112186  112187  112188  112189  112190  112191  112192  112193
  112194  112184  112185  112186  112187  112188  112189  112190  112191  112192
  112185  112186  112187  112188  112189  112190  112191  112192  112186  112187
  112188  112187  112188  112188  112189  112190  112191  112192  112190  112191
  112191       0  112193  112194  112195  112196  112197  112198  112207  112194
  112195  112196  112195  112196  112197  112198  112199  112200  112201  112207
  112208  112209  112196  112197  112198  112207  112197  112198  112199  112200
  112201  112202  112203  112204  112207  112208  112209  112210  112211  112198
  112199  112200  112201  112207  112208  112209  112199  112200  112201  112202
  112203  112204  112205  112206  112207  112208  112209  112200  112201  112202
  112203  112204  112207  112201  112202  112203  112204  112207  112202  112203
  112204  112205  112206  112207  112203  112204  112205  112206  112204  112205
  112206  112205  112206  112206       0  112208  112209  112210  112211  112212
  112213  112229  112209  112210  112211  112210  112211  112212  112213  112214
  112215  112216  112229  112230  112231  112211  112212  112213  112229  112212
  112213  112214  112215  112216  112217  112218  112219  112229  112230  112231
  112232  112233  112213  112214  112215  112216  112229  112230  112231  112214
  112215  112216  112217  112218  112219  112220  112221  112222  112229  112230
  112231  112215  112216  112217  112218  112219  112229  112216  112217  112218
  112219  112229  112217  112218  112219  112220  112221  112222  112223  112224
  112225  112229  112218  112219  112220  112221  112222  112219  112220  112221
  112222  112220  112221  112222  112223  112224  112225  112226  112227  112228
  112221  112222  112223  112224  112225  112222  112223  112224  112225  112223
  112224  112225  112226  112227  112228  112224  112225  112226  112227  112228
  112225  112226  112227  112228  112226  112227  112228  112227  112228  112228
       0  112230  112231  112232  112233  112234  112235  112248  112231  112232
  112233  112232  112233  112234  112235  112236  112237  112241  112248  112249
  112250  112233  112234  112235  112248  112234  112235  112236  112237  112238
  112239  112240  112241  112242  112243  112244  112248  112249  112250  112251
  112252  112235  112236  112237  112241  112248  112249  112250  112236  112237
  112238  112239  112240  112241  112242  112243  112244  112245  112246  112247
  112248  112249  112250  112237  112238  112239  112240  112241  112242  112243
  112244  112248  112238  112239  112240  112241  112242  112243  112244  112248
  112239  112240  112241  112240  112241  112241  112242  112243  112244  112245
  112246  112247  112248  112243  112244  112245  112246  112247  112244  112245
  112246  112247  112245  112246  112247  112246  112247  112247       0  112249
  112250  112251  112252  112253  112254  112265  112250  112251  112252  112251
  112252  112253  112254  112255  112256  112257  112265  112266  112267  112252
  112253  112254  112265  112253  112254  112255  112256  112257  112258  112259
  112260  112265  112266  112267  112268  112269  112254  112255  112256  112257
  112265  112266  112267  112255  112256  112257  112258  112259  112260  112261
  112265  112266  112267  112256  112257  112258  112259  112260  112265  112257
  112258  112259  112260  112265  112258  112259  112260  112261  112262  112263
  112264  112265  112259  112260  112261  112260  112261  112261  112262  112263
  112264  112262  112263  112264  112263  112264  112264       0  112266  112267
  112268  112269  112270  112271  112282  112267  112268  112269  112268  112269
  112270  112271  112272  112273  112274  112282  112283  112284  112269  112270
  112271  112282  112270  112271  112272  112273  112274  112275  112276  112277
  112282  112283  112284  112285  112286  112271  112272  112273  112274  112282
  112283  112284  112272  112273  112274  112275  112276  112277  112278  112279
  112282  112283  112284  112273  112274  112275  112276  112277  112282  112274
  112275  112276  112277  112282  112275  112276  112277  112278  112279  112280
  112281  112282  112276  112277  112278  112279  112277  112278  112279  112278
  112279  112280  112281  112279  112280  112281  112280  112281  112281       0
  112283  112284  112285  112286  112287  112288  112293  112284  112285  112286
  112285  112286  112287  112288  112289  112290  112291  112293  112294  112295
  112286  112287  112288  112293  112287  112288  112289  112290  112291  112292
  112293  112294  112295  112296  112297  112288  112289  112290  112291  112293
  112294  112295  112289  112290  112291  112292  112293  112294  112295  112290
  112291  112292  112293  112291  112292  112293  112292  112293       0  112294
  112295  112296  112297  112298  112299  112304  112295  112296  112297  112296
  112297  112298  112299  112300  112301  112302  112304  112305  112306  112297
  112298  112299  112304  112298  112299  112300  112301  112302  112303  112304
  112305  112306  112307  112308  112299  112300  112301  112302  112304  112305
  112306  112300  112301  112302  112303  112304  112305  112306  112301  112302
  112303  112304  112302  112303  112304  112303  112304       0  112305  112306
  112307  112308  112309  112310  112315  112306  112307  112308  112307  112308
  112309  112310  112311  112312  112313  112315  112316  112317  112308  112309
  112310  112315  112309  112310  112311  112312  112313  112314  112315  112316
  112317  112318  112319  112310  112311  112312  112313  112315  112316  112317
  112311  112312  112313  112314  112315  112316  112317  112312  112313  112314
  112315  112313  112314  112315  112314  112315       0  112316  112317  112318
  112319  112320  112321  112330  112317  112318  112319  112318  112319  112320
  112321  112322  112323  112324  112330  112331  112332  112319  112320  112321
  112330  112320  112321  112322  112323  112324  112325  112326  112327  112330
  112331  112332  112333  112334  112321  112322  112323  112324  112330  112331
  112332  112322  112323  112324  112325  112326  112327  112328  112329  112330
  112331  112332  112323  112324  112325  112326  112327  112330  112324  112325
  112326  112327  112330  112325  112326  112327  112328  112329  112330  112326
  112327  112328  112329  112327  112328  112329  112328  112329  112329       0
  112331  112332  112333  112334  112335  112336  112346  112332  112333  112334
  112333  112334  112335  112336  112337  112338  112342  112346  112347  112348
  112334  112335  112336  112346  112335  112336  112337  112338  112339  112340
  112341  112342  112343  112344  112345  112346  112347  112348  112349  112350
  112336  112337  112338  112342  112346  112347  112348  112337  112338  112339
  112340  112341  112342  112343  112344  112345  112346  112347  112348  112338
  112339  112340  112341  112342  112343  112344  112345  112346  112339  112340
  112341  112342  112343  112344  112345  112346  112340  112341  112342  112341
  112342  112342  112343  112344  112345  112346  112344  112345  112345       0
  112347  112348  112349  112350  112351  112352  112353  112348  112349  112350
  112349  112350  112351  112352  112353  112354  112355  112350  112351  112352
  112353  112351  112352  112353  112354  112355  112356  112357  112352  112353
  112354  112355  112353  112354  112355  112354  112355  112356  112357  112358
  112359  112374  112355  112356  112357  112356  112357  112358  112359  112360
  112361  112362  112374  112375  112376  112357  112358  112359  112374  112358
  112359  112360  112361  112362  112363  112372  112374  112375  112376  112377
  112378  112359  112360  112361  112362  112374  112375  112376  112360  112361
  112362  112363  112364  112365  112370  112372  112373  112374  112375  112376
  112361  112362  112363  112372  112374  112362  112363  112372  112374  112363
  112364  112365  112366  112367  112370  112371  112372  112373  112374  112364
  112365  112366  112367  112368  112370  112372  112373  112365  112366  112367
  112372  112366  112367  112368  112369  112370  112371  112372  112367  112368
  112370  112368  112369  112370  112371  112372  112373  112369  112370  112371
  112372  112370  112371  112372  112373  112372  112373  112373       0  112375
  112376  112377  112378  112379  112380  112386  112376  112377  112378  112377
  112378  112379  112380  112381  112382  112383  112386  112387  112388  112378
  112379  112380  112386  112379  112380  112381  112382  112383  112384  112385
  112386  112387  112388  112389  112390  112380  112381  112382  112383  112386
  112387  112388  112381  112382  112383  112384  112385  112386  112387  112388
  112382  112383  112384  112385  112386  112383  112384  112385  112386  112384
  112385  112386  112385       0  112387  112388  112389  112390  112391  112392
  112396  112388  112389  112390  112389  112390  112391  112392  112393  112394
  112395  112396  112397  112398  112390  112391  112392  112396  112391  112392
  112393  112394  112395  112396  112397  112398  112399  112400  112392  112393
  112394  112395  112396  112397  112398  112393  112394  112395  112396  112397
  112398  112394  112395  112396  112395  112396  112396  112397  112398  112399
  112400  112401  112402  112413  112398  112399  112400  112399  112400  112401
  112402  112403  112404  112405  112413  112414  112415  112400  112401  112402
  112413  112401  112402  112403  112404  112405  112406  112407  112408  112413
  112414  112415  112416  112417  112402  112403  112404  112405  112413  112414
  112415  112403  112404  112405  112406  112407  112408  112409  112413  112414
  112415  112404  112405  112406  112407  112408  112413  112405  112406  112407
  112408  112413  112406  112407  112408  112409  112410  112411  112412  112413
  112407  112408  112409  112408  112409  112409  112410  112411  112412  112410
  112411  112412  112411  112412  112412       0  112414  112415  112416  112417
  112418  112419  112423  112415  112416  112417  112416  112417  112418  112419
  112420  112421  112422  112423  112424  112425  112417  112418  112419  112423
  112418  112419  112420  112421  112422  112423  112424  112425  112426  112427
  112419  112420  112421  112422  112423  112424  112425  112420  112421  112422
  112423  112424  112425  112421  112422  112423  112422  112423  112423  112424
  112425  112426  112427  112428  112429  112430  112425  112426  112427  112426
  112427  112428  112429  112430  112431  112432  112427  112428  112429  112430
  112428  112429  112430  112431  112432  112433  112434  112429  112430  112431
  112432  112430  112431  112432  112431  112432  112433  112434  112435  112436
  112442  112432  112433  112434  112433  112434  112435  112436  112437  112438
  112439  112442  112443  112444  112434  112435  112436  112442  112435  112436
  112437  112438  112439  112440  112441  112442  112443  112444  112445  112446
  112436  112437  112438  112439  112442  112443  112444  112437  112438  112439
  112440  112441  112442  112443  112444  112438  112439  112440  112441  112442
  112439  112440  112441  112442  112440  112441  112442  112441       0  112443
  112444  112445  112446  112447  112448  112462  112444  112445  112446  112445
  112446  112447  112448  112449  112450  112451  112462  112463  112464  112446
  112447  112448  112462  112447  112448  112449  112450  112451  112452  112460
  112462  112463  112464  112465  112466  112448  112449  112450  112451  112462
  112463  112464  112449  112450  112451  112452  112453  112454  112458  112460
  112461  112462  112463  112464  112450  112451  112452  112460  112462  112451
  112452  112460  112462  112452  112453  112454  112455  112456  112458  112459
  112460  112461  112462  112453  112454  112455  112456  112457  112458  112460
  112461  112454  112455  112456  112460  112455  112456  112457  112458  112459
  112460  112456  112457  112458  112457  112458  112459  112460  112461  112458
  112459  112460  112459  112460  112461  112460  112461  112461       0  112463
  112464  112465  112466  112467  112468  112478  112464  112465  112466  112465
  112466  112467  112468  112469  112470  112474  112478  112479  112480  112466
  112467  112468  112478  112467  112468  112469  112470  112471  112472  112473
  112474  112475  112476  112477  112478  112479  112480  112481  112482  112468
  112469  112470  112474  112478  112479  112480  112469  112470  112471  112472
  112473  112474  112475  112476  112477  112478  112479  112480  112470  112471
  112472  112473  112474  112475  112476  112477  112478  112471  112472  112473
  112474  112475  112476  112477  112478  112472  112473  112474  112473  112474
  112474  112475  112476  112477  112478  112476  112477  112477       0  112479
  112480  112481  112482  112483  112484  112492  112480  112481  112482  112481
  112482  112483  112484  112485  112486  112487  112492  112493  112494  112482
  112483  112484  112492  112483  112484  112485  112486  112487  112488  112489
  112492  112493  112494  112495  112496  112484  112485  112486  112487  112492
  112493  112494  112485  112486  112487  112488  112489  112490  112491  112492
  112493  112494  112486  112487  112488  112489  112492  112487  112488  112489
  112492  112488  112489  112490  112491  112492  112489  112490  112491  112490
  112491  112491       0  112493  112494  112495  112496  112497  112498  112509
  112494  112495  112496  112495  112496  112497  112498  112499  112500  112501
  112509  112510  112511  112496  112497  112498  112509  112497  112498  112499
  112500  112501  112502  112503  112504  112509  112510  112511  112512  112513
  112498  112499  112500  112501  112509  112510  112511  112499  112500  112501
  112502  112503  112504  112505  112509  112510  112511  112500  112501  112502
  112503  112504  112509  112501  112502  112503  112504  112509  112502  112503
  112504  112505  112506  112507  112508  112509  112503  112504  112505  112504
  112505  112505  112506  112507  112508  112506  112507  112508  112507  112508
  112508       0  112510  112511  112512  112513  112514  112515  112525  112511
  112512  112513  112512  112513  112514  112515  112516  112517  112521  112525
  112526  112527  112513  112514  112515  112525  112514  112515  112516  112517
  112518  112519  112520  112521  112522  112523  112524  112525  112526  112527
  112528  112529  112515  112516  112517  112521  112525  112526  112527  112516
  112517  112518  112519  112520  112521  112522  112523  112524  112525  112526
  112527  112517  112518  112519  112520  112521  112522  112523  112524  112525
  112518  112519  112520  112521  112522  112523  112524  112525  112519  112520
  112521  112520  112521  112521  112522  112523  112524  112525  112523  112524
  112524       0  112526  112527  112528  112529  112530  112531  112540  112527
  112528  112529  112528  112529  112530  112531  112532  112533  112534  112540
  112541  112542  112529  112530  112531  112540  112530  112531  112532  112533
  112534  112535  112536  112537  112540  112541  112542  112543  112544  112531
  112532  112533  112534  112540  112541  112542  112532  112533  112534  112535
  112536  112537  112538  112539  112540  112541  112542  112533  112534  112535
  112536  112537  112540  112534  112535  112536  112537  112540  112535  112536
  112537  112538  112539  112540  112536  112537  112538  112539  112537  112538
  112539  112538  112539  112539       0  112541  112542  112543  112544  112545
  112546  112562  112542  112543  112544  112543  112544  112545  112546  112547
  112548  112549  112562  112563  112564  112544  112545  112546  112562  112545
  112546  112547  112548  112549  112550  112551  112552  112562  112563  112564
  112565  112566  112546  112547  112548  112549  112562  112563  112564  112547
  112548  112549  112550  112551  112552  112553  112554  112555  112562  112563
  112564  112548  112549  112550  112551  112552  112562  112549  112550  112551
  112552  112562  112550  112551  112552  112553  112554  112555  112556  112557
  112558  112562  112551  112552  112553  112554  112555  112552  112553  112554
  112555  112553  112554  112555  112556  112557  112558  112559  112560  112561
  112554  112555  112556  112557  112558  112555  112556  112557  112558  112556
  112557  112558  112559  112560  112561  112557  112558  112559  112560  112561
  112558  112559  112560  112561  112559  112560  112561  112560  112561  112561
       0  112563  112564  112565  112566  112567  112568  112569  112564  112565
  112566  112565  112566  112567  112568  112569  112570  112571  112566  112567
  112568  112569  112567  112568  112569  112570  112571  112572  112573  112568
  112569  112570  112571  112569  112570  112571  112570  112571  112572  112573
  112574  112575  112588  112571  112572  112573  112572  112573  112574  112575
  112576  112577  112581  112588  112589  112590  112573  112574  112575  112588
  112574  112575  112576  112577  112578  112579  112580  112581  112582  112583
  112584  112588  112589  112590  112591  112592  112575  112576  112577  112581
  112588  112589  112590  112576  112577  112578  112579  112580  112581  112582
  112583  112584  112585  112586  112587  112588  112589  112590  112577  112578
  112579  112580  112581  112582  112583  112584  112588  112578  112579  112580
  112581  112582  112583  112584  112588  112579  112580  112581  112580  112581
  112581  112582  112583  112584  112585  112586  112587  112588  112583  112584
  112585  112586  112587  112584  112585  112586  112587  112585  112586  112587
  112586  112587  112587       0  112589  112590  112591  112592  112593  112594
  112607  112590  112591  112592  112591  112592  112593  112594  112595  112596
  112600  112607  112608  112609  112592  112593  112594  112607  112593  112594
  112595  112596  112597  112598  112599  112600  112601  112602  112603  112607
  112608  112609  112610  112611  112594  112595  112596  112600  112607  112608
  112609  112595  112596  112597  112598  112599  112600  112601  112602  112603
  112604  112605  112606  112607  112608  112609  112596  112597  112598  112599
  112600  112601  112602  112603  112607  112597  112598  112599  112600  112601
  112602  112603  112607  112598  112599  112600  112599  112600  112600  112601
  112602  112603  112604  112605  112606  112607  112602  112603  112604  112605
  112606  112603  112604  112605  112606  112604  112605  112606  112605  112606
  112606       0  112608  112609  112610  112611  112612  112613  112619  112609
  112610  112611  112610  112611  112612  112613  112614  112615  112616  112619
  112620  112621  112611  112612  112613  112619  112612  112613  112614  112615
  112616  112617  112618  112619  112620  112621  112622  112631  112613  112614
  112615  112616  112619  112620  112621  112614  112615  112616  112617  112618
  112619  112620  112621  112615  112616  112617  112618  112619  112616  112617
  112618  112619  112617  112618  112619  112618       0  112620  112621  112622
  112623  112624  112625  112628  112631  112632  112633  112621  112622  112631
  112622  112623  112624  112625  112626  112627  112628  112629  112630  112631
  112632  112633  112634  112635  112623  112624  112625  112626  112627  112628
  112629  112630  112631  112632  112633  112624  112625  112626  112627  112628
  112631  112625  112626  112627  112628  112631  112626  112627  112628  112629
  112630  112631  112632  112633  112627  112628  112629  112630  112631  112628
  112629  112630  112631  112629  112630  112631  112632  112633  112634  112635
  112630  112631  112632  112633  112631  112632  112633  112632  112633  112634
  112635  112636  112637  112633  112634  112635  112634  112635  112636  112637
  112638  112639  112647  112635  112636  112637  112636  112637  112638  112639
  112640  112641  112645  112647  112648  112649  112637  112638  112639  112647
  112638  112639  112640  112641  112642  112643  112644  112645  112646  112647
  112648  112649  112650  112651  112639  112640  112641  112645  112647  112648
  112649  112640  112641  112642  112643  112644  112645  112646  112647  112648
  112649  112641  112642  112643  112644  112645  112646  112647  112642  112643
  112644  112645  112646  112647  112643  112644  112645  112644  112645  112645
  112646  112647       0  112648  112649  112650  112651  112652  112653  112669
  112649  112650  112651  112650  112651  112652  112653  112654  112655  112656
  112669  112670  112671  112651  112652  112653  112669  112652  112653  112654
  112655  112656  112657  112658  112659  112669  112670  112671  112672  112673
  112653  112654  112655  112656  112669  112670  112671  112654  112655  112656
  112657  112658  112659  112660  112661  112662  112669  112670  112671  112655
  112656  112657  112658  112659  112669  112656  112657  112658  112659  112669
  112657  112658  112659  112660  112661  112662  112663  112664  112665  112669
  112658  112659  112660  112661  112662  112659  112660  112661  112662  112660
  112661  112662  112663  112664  112665  112666  112667  112668  112661  112662
  112663  112664  112665  112662  112663  112664  112665  112663  112664  112665
  112666  112667  112668  112664  112665  112666  112667  112668  112665  112666
  112667  112668  112666  112667  112668  112667  112668  112668       0  112670
  112671  112672  112673  112674  112675  112685  112671  112672  112673  112672
  112673  112674  112675  112676  112677  112681  112685  112686  112687  112673
  112674  112675  112685  112674  112675  112676  112677  112678  112679  112680
  112681  112682  112683  112684  112685  112686  112687  112688  112689  112675
  112676  112677  112681  112685  112686  112687  112676  112677  112678  112679
  112680  112681  112682  112683  112684  112685  112686  112687  112677  112678
  112679  112680  112681  112682  112683  112684  112685  112678  112679  112680
  112681  112682  112683  112684  112685  112679  112680  112681  112680  112681
  112681  112682  112683  112684  112685  112683  112684  112684       0  112686
  112687  112688  112689  112690  112691  112701  112687  112688  112689  112688
  112689  112690  112691  112692  112693  112697  112701  112702  112703  112689
  112690  112691  112701  112690  112691  112692  112693  112694  112695  112696
  112697  112698  112699  112700  112701  112702  112703  112704  112705  112691
  112692  112693  112697  112701  112702  112703  112692  112693  112694  112695
  112696  112697  112698  112699  112700  112701  112702  112703  112693  112694
  112695  112696  112697  112698  112699  112700  112701  112694  112695  112696
  112697  112698  112699  112700  112701  112695  112696  112697  112696  112697
  112697  112698  112699  112700  112701  112699  112700  112700       0  112702
  112703  112704  112705  112706  112707  112725  112703  112704  112705  112704
  112705  112706  112707  112708  112709  112710  112725  112726  112727  112705
  112706  112707  112725  112706  112707  112708  112709  112710  112711  112712
  112713  112725  112726  112727  112728  112729  112707  112708  112709  112710
  112725  112726  112727  112708  112709  112710  112711  112712  112713  112714
  112715  112716  112725  112726  112727  112709  112710  112711  112712  112713
  112725  112710  112711  112712  112713  112725  112711  112712  112713  112714
  112715  112716  112717  112718  112725  112712  112713  112714  112715  112716
  112713  112714  112715  112716  112714  112715  112716  112717  112718  112719
  112722  112715  112716  112717  112718  112716  112717  112718  112717  112718
  112719  112720  112721  112722  112723  112724  112718  112719  112722  112719
  112720  112721  112722  112723  112724  112720  112721  112722  112723  112724
  112721  112722  112722  112723  112724  112724       0  112726  112727  112728
  112729  112730  112731  112739  112727  112728  112729  112728  112729  112730
  112731  112732  112733  112737  112739  112740  112741  112729  112730  112731
  112739  112730  112731  112732  112733  112734  112735  112736  112737  112738
  112739  112740  112741  112742  112743  112731  112732  112733  112737  112739
  112740  112741  112732  112733  112734  112735  112736  112737  112738  112739
  112740  112741  112733  112734  112735  112736  112737  112738  112739  112734
  112735  112736  112737  112738  112739  112735  112736  112737  112736  112737
  112737  112738  112739       0  112740  112741  112742  112743  112744  112745
  112749  112741  112742  112743  112742  112743  112744  112745  112746  112747
  112748  112749  112750  112751  112743  112744  112745  112749  112744  112745
  112746  112747  112748  112749  112750  112751  112752  112753  112745  112746
  112747  112748  112749  112750  112751  112746  112747  112748  112749  112750
  112751  112747  112748  112749  112748  112749  112749  112750  112751  112752
  112753  112754  112755  112768  112751  112752  112753  112752  112753  112754
  112755  112756  112757  112758  112768  112769  112770  112753  112754  112755
  112768  112754  112755  112756  112757  112758  112759  112760  112764  112768
  112769  112770  112771  112772  112755  112756  112757  112758  112768  112769
  112770  112756  112757  112758  112759  112760  112761  112762  112763  112764
  112765  112766  112767  112768  112769  112770  112757  112758  112759  112760
  112764  112768  112758  112759  112760  112764  112768  112759  112760  112761
  112762  112763  112764  112765  112766  112767  112768  112760  112761  112762
  112763  112764  112765  112766  112767  112761  112762  112763  112764  112765
  112766  112767  112762  112763  112764  112763  112764  112764  112765  112766
  112767  112766  112767  112767       0  112769  112770  112771  112772  112773
  112774  112787  112770  112771  112772  112771  112772  112773  112774  112775
  112776  112777  112787  112788  112789  112772  112773  112774  112787  112773
  112774  112775  112776  112777  112778  112779  112783  112787  112788  112789
  112790  112791  112774  112775  112776  112777  112787  112788  112789  112775
  112776  112777  112778  112779  112780  112781  112782  112783  112784  112785
  112786  112787  112788  112789  112776  112777  112778  112779  112783  112787
  112777  112778  112779  112783  112787  112778  112779  112780  112781  112782
  112783  112784  112785  112786  112787  112779  112780  112781  112782  112783
  112784  112785  112786  112780  112781  112782  112783  112784  112785  112786
  112781  112782  112783  112782  112783  112783  112784  112785  112786  112785
  112786  112786       0  112788  112789  112790  112791  112792  112793  112799
  112789  112790  112791  112790  112791  112792  112793  112794  112795  112796
  112799  112800  112801  112791  112792  112793  112799  112792  112793  112794
  112795  112796  112797  112798  112799  112800  112801  112802  112803  112793
  112794  112795  112796  112799  112800  112801  112794  112795  112796  112797
  112798  112799  112800  112801  112795  112796  112797  112798  112799  112796
  112797  112798  112799  112797  112798  112799  112798       0  112800  112801
  112802  112803  112804  112805  112809  112801  112802  112803  112802  112803
  112804  112805  112806  112807  112808  112809  112810  112811  112803  112804
  112805  112809  112804  112805  112806  112807  112808  112809  112810  112811
  112812  112813  112805  112806  112807  112808  112809  112810  112811  112806
  112807  112808  112809  112810  112811  112807  112808  112809  112808  112809
  112809  112810  112811  112812  112813  112814  112815  112819  112811  112812
  112813  112812  112813  112814  112815  112816  112817  112818  112819  112820
  112821  112813  112814  112815  112819  112814  112815  112816  112817  112818
  112819  112820  112821  112822  112823  112815  112816  112817  112818  112819
  112820  112821  112816  112817  112818  112819  112820  112821  112817  112818
  112819  112818  112819  112819  112820  112821  112822  112823  112824  112825
  112826  112821  112822  112823  112822  112823  112824  112825  112826  112827
  112828  112823  112824  112825  112826  112824  112825  112826  112827  112828
  112829  112830  112825  112826  112827  112828  112826  112827  112828  112827
  112828  112829  112830  112831  112832  112842  112828  112829  112830  112829
  112830  112831  112832  112833  112834  112838  112842  112843  112844  112830
  112831  112832  112842  112831  112832  112833  112834  112835  112836  112837
  112838  112839  112840  112841  112842  112843  112844  112845  112846  112832
  112833  112834  112838  112842  112843  112844  112833  112834  112835  112836
  112837  112838  112839  112840  112841  112842  112843  112844  112834  112835
  112836  112837  112838  112839  112840  112841  112842  112835  112836  112837
  112838  112839  112840  112841  112842  112836  112837  112838  112837  112838
  112838  112839  112840  112841  112842  112840  112841  112841       0  112843
  112844  112845  112846  112847  112848  112852  112844  112845  112846  112845
  112846  112847  112848  112849  112850  112851  112852  112853  112854  112846
  112847  112848  112852  112847  112848  112849  112850  112851  112852  112853
  112854  112855  112856  112848  112849  112850  112851  112852  112853  112854
  112849  112850  112851  112852  112853  112854  112850  112851  112852  112851
  112852  112852  112853  112854  112855  112856  112857  112858  112863  112854
  112855  112856  112855  112856  112857  112858  112859  112860  112861  112863
  112864  112865  112856  112857  112858  112863  112857  112858  112859  112860
  112861  112862  112863  112864  112865  112866  112867  112858  112859  112860
  112861  112863  112864  112865  112859  112860  112861  112862  112863  112864
  112865  112860  112861  112862  112863  112861  112862  112863  112862  112863
       0  112864  112865  112866  112867  112868  112869  112882  112865  112866
  112867  112866  112867  112868  112869  112870  112871  112872  112882  112883
  112884  112867  112868  112869  112882  112868  112869  112870  112871  112872
  112873  112874  112878  112882  112883  112884  112885  112886  112869  112870
  112871  112872  112882  112883  112884  112870  112871  112872  112873  112874
  112875  112876  112877  112878  112879  112880  112881  112882  112883  112884
  112871  112872  112873  112874  112878  112882  112872  112873  112874  112878
  112882  112873  112874  112875  112876  112877  112878  112879  112880  112881
  112882  112874  112875  112876  112877  112878  112879  112880  112881  112875
  112876  112877  112878  112879  112880  112881  112876  112877  112878  112877
  112878  112878  112879  112880  112881  112880  112881  112881       0  112883
  112884  112885  112886  112887  112888  112901  112884  112885  112886  112885
  112886  112887  112888  112889  112890  112891  112901  112902  112903  112886
  112887  112888  112901  112887  112888  112889  112890  112891  112892  112893
  112897  112901  112902  112903  112904  112905  112888  112889  112890  112891
  112901  112902  112903  112889  112890  112891  112892  112893  112894  112895
  112896  112897  112898  112899  112900  112901  112902  112903  112890  112891
  112892  112893  112897  112901  112891  112892  112893  112897  112901  112892
  112893  112894  112895  112896  112897  112898  112899  112900  112901  112893
  112894  112895  112896  112897  112898  112899  112900  112894  112895  112896
  112897  112898  112899  112900  112895  112896  112897  112896  112897  112897
  112898  112899  112900  112899  112900  112900       0  112902  112903  112904
  112905  112906  112907  112915  112903  112904  112905  112904  112905  112906
  112907  112908  112909  112913  112915  112916  112917  112905  112906  112907
  112915  112906  112907  112908  112909  112910  112911  112912  112913  112914
  112915  112916  112917  112918  112919  112907  112908  112909  112913  112915
  112916  112917  112908  112909  112910  112911  112912  112913  112914  112915
  112916  112917  112909  112910  112911  112912  112913  112914  112915  112910
  112911  112912  112913  112914  112915  112911  112912  112913  112912  112913
  112913  112914  112915       0  112916  112917  112918  112919  112920  112921
  112929  112917  112918  112919  112918  112919  112920  112921  112922  112923
  112927  112929  112930  112931  112919  112920  112921  112929  112920  112921
  112922  112923  112924  112925  112926  112927  112928  112929  112930  112931
  112932  112933  112921  112922  112923  112927  112929  112930  112931  112922
  112923  112924  112925  112926  112927  112928  112929  112930  112931  112923
  112924  112925  112926  112927  112928  112929  112924  112925  112926  112927
  112928  112929  112925  112926  112927  112926  112927  112927  112928  112929
       0  112930  112931  112932  112933  112934  112935  112939  112931  112932
  112933  112932  112933  112934  112935  112936  112937  112938  112939  112940
  112941  112933  112934  112935  112939  112934  112935  112936  112937  112938
  112939  112940  112941  112942  112943  112935  112936  112937  112938  112939
  112940  112941  112936  112937  112938  112939  112940  112941  112937  112938
  112939  112938  112939  112939  112940  112941  112942  112943  112944  112945
  112954  112941  112942  112943  112942  112943  112944  112945  112946  112947
  112948  112954  112955  112956  112943  112944  112945  112954  112944  112945
  112946  112947  112948  112949  112950  112951  112954  112955  112956  112957
  112958  112945  112946  112947  112948  112954  112955  112956  112946  112947
  112948  112949  112950  112951  112952  112953  112954  112955  112956  112947
  112948  112949  112950  112951  112954  112948  112949  112950  112951  112954
  112949  112950  112951  112952  112953  112954  112950  112951  112952  112953
  112951  112952  112953  112952  112953  112953       0  112955  112956  112957
  112958  112959  112960  112970  112956  112957  112958  112957  112958  112959
  112960  112961  112962  112966  112970  112971  112972  112958  112959  112960
  112970  112959  112960  112961  112962  112963  112964  112965  112966  112967
  112968  112969  112970  112971  112972  112973  112974  112960  112961  112962
  112966  112970  112971  112972  112961  112962  112963  112964  112965  112966
  112967  112968  112969  112970  112971  112972  112962  112963  112964  112965
  112966  112967  112968  112969  112970  112963  112964  112965  112966  112967
  112968  112969  112970  112964  112965  112966  112965  112966  112966  112967
  112968  112969  112970  112968  112969  112969       0  112971  112972  112973
  112974  112975  112976  112986  112972  112973  112974  112973  112974  112975
  112976  112977  112978  112982  112986  112987  112988  112974  112975  112976
  112986  112975  112976  112977  112978  112979  112980  112981  112982  112983
  112984  112985  112986  112987  112988  112989  112990  112976  112977  112978
  112982  112986  112987  112988  112977  112978  112979  112980  112981  112982
  112983  112984  112985  112986  112987  112988  112978  112979  112980  112981
  112982  112983  112984  112985  112986  112979  112980  112981  112982  112983
  112984  112985  112986  112980  112981  112982  112981  112982  112982  112983
  112984  112985  112986  112984  112985  112985       0  112987  112988  112989
  112990  112991  112992  113002  112988  112989  112990  112989  112990  112991
  112992  112993  112994  112998  113002  113003  113004  112990  112991  112992
  113002  112991  112992  112993  112994  112995  112996  112997  112998  112999
  113000  113001  113002  113003  113004  113005  113006  112992  112993  112994
  112998  113002  113003  113004  112993  112994  112995  112996  112997  112998
  112999  113000  113001  113002  113003  113004  112994  112995  112996  112997
  112998  112999  113000  113001  113002  112995  112996  112997  112998  112999
  113000  113001  113002  112996  112997  112998  112997  112998  112998  112999
  113000  113001  113002  113000  113001  113001       0  113003  113004  113005
  113006  113007  113008  113016  113004  113005  113006  113005  113006  113007
  113008  113009  113010  113014  113016  113017  113018  113006  113007  113008
  113016  113007  113008  113009  113010  113011  113012  113013  113014  113015
  113016  113017  113018  113019  113020  113008  113009  113010  113014  113016
  113017  113018  113009  113010  113011  113012  113013  113014  113015  113016
  113017  113018  113010  113011  113012  113013  113014  113015  113016  113011
  113012  113013  113014  113015  113016  113012  113013  113014  113013  113014
  113014  113015  113016       0  113017  113018  113019  113020  113021  113022
  113031  113018  113019  113020  113019  113020  113021  113022  113023  113024
  113025  113031  113032  113033  113020  113021  113022  113031  113021  113022
  113023  113024  113025  113026  113027  113028  113031  113032  113033  113034
  113035  113022  113023  113024  113025  113031  113032  113033  113023  113024
  113025  113026  113027  113028  113029  113030  113031  113032  113033  113024
  113025  113026  113027  113028  113031  113025  113026  113027  113028  113031
  113026  113027  113028  113029  113030  113031  113027  113028  113029  113030
  113028  113029  113030  113029  113030  113030       0  113032  113033  113034
  113035  113036  113037  113050  113033  113034  113035  113034  113035  113036
  113037  113038  113039  113043  113050  113051  113052  113035  113036  113037
  113050  113036  113037  113038  113039  113040  113041  113042  113043  113044
  113045  113046  113050  113051  113052  113053  113062  113037  113038  113039
  113043  113050  113051  113052  113038  113039  113040  113041  113042  113043
  113044  113045  113046  113047  113048  113049  113050  113051  113052  113039
  113040  113041  113042  113043  113044  113045  113046  113050  113040  113041
  113042  113043  113044  113045  113046  113050  113041  113042  113043  113042
  113043  113043  113044  113045  113046  113047  113048  113049  113050  113045
  113046  113047  113048  113049  113046  113047  113048  113049  113047  113048
  113049  113048  113049  113049       0  113051  113052  113053  113054  113055
  113056  113059  113062  113063  113064  113052  113053  113062  113053  113054
  113055  113056  113057  113058  113059  113060  113061  113062  113063  113064
  113065  113066  113054  113055  113056  113057  113058  113059  113060  113061
  113062  113063  113064  113055  113056  113057  113058  113059  113062  113056
  113057  113058  113059  113062  113057  113058  113059  113060  113061  113062
  113063  113064  113058  113059  113060  113061  113062  113059  113060  113061
  113062  113060  113061  113062  113063  113064  113065  113066  113061  113062
  113063  113064  113062  113063  113064  113063  113064  113065  113066  113067
  113068  113064  113065  113066  113065  113066  113067  113068  113069  113070
  113086  113066  113067  113068  113067  113068  113069  113070  113071  113072
  113073  113086  113087  113088  113068  113069  113070  113086  113069  113070
  113071  113072  113073  113074  113075  113076  113086  113087  113088  113089
  113090  113070  113071  113072  113073  113086  113087  113088  113071  113072
  113073  113074  113075  113076  113077  113078  113079  113086  113087  113088
  113072  113073  113074  113075  113076  113086  113073  113074  113075  113076
  113086  113074  113075  113076  113077  113078  113079  113080  113081  113082
  113086  113075  113076  113077  113078  113079  113076  113077  113078  113079
  113077  113078  113079  113080  113081  113082  113083  113084  113085  113078
  113079  113080  113081  113082  113079  113080  113081  113082  113080  113081
  113082  113083  113084  113085  113081  113082  113083  113084  113085  113082
  113083  113084  113085  113083  113084  113085  113084  113085  113085       0
  113087  113088  113089  113090  113091  113092  113101  113088  113089  113090
  113089  113090  113091  113092  113093  113094  113095  113101  113102  113103
  113090  113091  113092  113101  113091  113092  113093  113094  113095  113096
  113097  113098  113101  113102  113103  113092  113093  113094  113095  113101
  113102  113103  113093  113094  113095  113096  113097  113098  113099  113100
  113101  113102  113103  113094  113095  113096  113097  113098  113101  113095
  113096  113097  113098  113101  113096  113097  113098  113099  113100  113101
  113097  113098  113099  113100  113098  113099  113100  113099  113100  113100
       0  113102  113103  113103       0  113105  113106  113107  113108  113109
  113106  113107  113108  113109  113110  113111  113112  113107  113108  113109
  113108  113109  113109  113110  113111  113112  113113  113110  113111  113112
  113113  113114  113115  113116  113111  113112  113113  113112  113113  113113
  113114  113115  113116  113117  113114  113115  113116  113117  113118  113119
  113120  113115  113116  113117  113116  113117  113117  113118  113119  113120
  113121  113122  113139  113118  113119  113120  113121  113122  113123  113139
  113140  113141  113143  113119  113120  113121  113122  113139  113120  113121
  113122  113139  113121  113122  113123  113124  113125  113139  113140  113141
  113142  113143  113144  113145  113122  113123  113139  113140  113141  113143
  113123  113124  113125  113126  113138  113139  113140  113141  113143  113144
  113145  113124  113125  113126  113127  113128  113129  113137  113138  113139
  113140  113141  113143  113144  113145  113146  113125  113126  113138  113139
  113143  113144  113145  113126  113127  113128  113129  113130  113135  113137
  113138  113139  113143  113144  113145  113127  113128  113129  113130  113137
  113138  113143  113128  113129  113138  113129  113130  113131  113134  113137
  113138  113130  113131  113132  113133  113134  113135  113137  113138  113131
  113132  113133  113134  113135  113136  113137  113138  113132  113133  113134
  113135  113138  113133  113134  113134  113135  113136  113137  113138  113136
  113137  113138  113137  113138  113138  113143  113140  113141  113142  113143
  113144  113145  113146  113141  113142  113143  113144  113145  113142  113143
  113144  113145  113143  113144  113145  113146  113145  113146  113146       0
       0       0  113150  113151  113152  113153  113154  113155  113156  113157
  113158  113151  113152  113153  113154  113155  113156  113152  113153  113154
  113155  113156  113153  113154  113155  113156  113154  113155  113156  113157
  113158  113159  113160  113155  113156  113157  113158  113156  113157  113158
  113157  113158  113159  113160  113161  113162  113173  113158  113159  113160
  113159  113160  113161  113162  113163  113164  113165  113173  113174  113175
  113160  113161  113162  113173  113161  113162  113163  113164  113165  113166
  113167  113168  113173  113174  113175  113176  113177  113162  113163  113164
  113165  113173  113174  113175  113163  113164  113165  113166  113167  113168
  113169  113170  113173  113174  113175  113164  113165  113166  113167  113168
  113173  113165  113166  113167  113168  113173  113166  113167  113168  113169
  113170  113171  113172  113173  113167  113168  113169  113170  113168  113169
  113170  113169  113170  113171  113172  113170  113171  113172  113171  113172
  113172       0  113174  113175  113176  113177  113178  113179  113183  113175
  113176  113177  113176  113177  113178  113179  113180  113181  113182  113183
  113184  113185  113177  113178  113179  113183  113178  113179  113180  113181
  113182  113183  113184  113185  113186  113187  113179  113180  113181  113182
  113183  113184  113185  113180  113181  113182  113183  113184  113185  113181
  113182  113183  113182  113183  113183  113184  113185  113186  113187  113188
  113189  113203  113185  113186  113187  113186  113187  113188  113189  113190
  113191  113192  113203  113204  113205  113187  113188  113189  113203  113188
  113189  113190  113191  113192  113193  113201  113203  113204  113205  113206
  113207  113189  113190  113191  113192  113203  113204  113205  113190  113191
  113192  113193  113194  113195  113199  113201  113202  113203  113204  113205
  113191  113192  113193  113201  113203  113192  113193  113201  113203  113193
  113194  113195  113196  113197  113199  113200  113201  113202  113203  113194
  113195  113196  113197  113198  113199  113201  113202  113195  113196  113197
  113201  113196  113197  113198  113199  113200  113201  113197  113198  113199
  113198  113199  113200  113201  113202  113199  113200  113201  113200  113201
  113202  113201  113202  113202       0  113204  113205  113206  113207  113208
  113209  113227  113205  113206  113207  113206  113207  113208  113209  113210
  113211  113212  113227  113228  113229  113207  113208  113209  113227  113208
  113209  113210  113211  113212  113213  113214  113215  113227  113228  113229
  113230  113231  113209  113210  113211  113212  113227  113228  113229  113210
  113211  113212  113213  113214  113215  113216  113217  113218  113227  113228
  113229  113211  113212  113213  113214  113215  113227  113212  113213  113214
  113215  113227  113213  113214  113215  113216  113217  113218  113219  113220
  113227  113214  113215  113216  113217  113218  113215  113216  113217  113218
  113216  113217  113218  113219  113220  113221  113224  113217  113218  113219
  113220  113218  113219  113220  113219  113220  113221  113222  113223  113224
  113225  113226  113220  113221  113224  113221  113222  113223  113224  113225
  113226  113222  113223  113224  113225  113226  113223  113224  113224  113225
  113226  113226       0  113228  113229  113230  113231  113232  113233  113249
  113229  113230  113231  113230  113231  113232  113233  113234  113235  113236
  113249  113250  113251  113231  113232  113233  113249  113232  113233  113234
  113235  113236  113237  113238  113239  113249  113250  113251  113252  113253
  113233  113234  113235  113236  113249  113250  113251  113234  113235  113236
  113237  113238  113239  113240  113241  113242  113249  113250  113251  113235
  113236  113237  113238  113239  113249  113236  113237  113238  113239  113249
  113237  113238  113239  113240  113241  113242  113243  113244  113245  113249
  113238  113239  113240  113241  113242  113239  113240  113241  113242  113240
  113241  113242  113243  113244  113245  113246  113247  113248  113241  113242
  113243  113244  113245  113242  113243  113244  113245  113243  113244  113245
  113246  113247  113248  113244  113245  113246  113247  113248  113245  113246
  113247  113248  113246  113247  113248  113247  113248  113248       0  113250
  113251  113252  113253  113254  113255  113269  113251  113252  113253  113252
  113253  113254  113255  113256  113257  113258  113269  113270  113271  113253
  113254  113255  113269  113254  113255  113256  113257  113258  113259  113267
  113269  113270  113271  113272  113273  113255  113256  113257  113258  113269
  113270  113271  113256  113257  113258  113259  113260  113261  113265  113267
  113268  113269  113270  113271  113257  113258  113259  113267  113269  113258
  113259  113267  113269  113259  113260  113261  113262  113263  113265  113266
  113267  113268  113269  113260  113261  113262  113263  113264  113265  113267
  113268  113261  113262  113263  113267  113262  113263  113264  113265  113266
  113267  113263  113264  113265  113264  113265  113266  113267  113268  113265
  113266  113267  113266  113267  113268  113267  113268  113268       0  113270
  113271  113272  113273  113274  113275  113288  113271  113272  113273  113272
  113273  113274  113275  113276  113277  113278  113288  113289  113290  113273
  113274  113275  113288  113274  113275  113276  113277  113278  113279  113280
  113284  113288  113289  113290  113291  113300  113275  113276  113277  113278
  113288  113289  113290  113276  113277  113278  113279  113280  113281  113282
  113283  113284  113285  113286  113287  113288  113289  113290  113277  113278
  113279  113280  113284  113288  113278  113279  113280  113284  113288  113279
  113280  113281  113282  113283  113284  113285  113286  113287  113288  113280
  113281  113282  113283  113284  113285  113286  113287  113281  113282  113283
  113284  113285  113286  113287  113282  113283  113284  113283  113284  113284
  113285  113286  113287  113286  113287  113287       0  113289  113290  113291
  113292  113293  113294  113297  113300  113301  113302  113290  113291  113300
  113291  113292  113293  113294  113295  113296  113297  113298  113299  113300
  113301  113302  113303  113304  113292  113293  113294  113295  113296  113297
  113298  113299  113300  113301  113302  113293  113294  113295  113296  113297
  113300  113294  113295  113296  113297  113300  113295  113296  113297  113298
  113299  113300  113301  113302  113296  113297  113298  113299  113300  113297
  113298  113299  113300  113298  113299  113300  113301  113302  113303  113304
  113299  113300  113301  113302  113300  113301  113302  113301  113302  113303
  113304  113305  113306  113302  113303  113304  113303  113304  113305  113306
  113307  113308  113321  113304  113305  113306  113305  113306  113307  113308
  113309  113310  113311  113321  113322  113323  113306  113307  113308  113321
  113307  113308  113309  113310  113311  113312  113313  113317  113321  113322
  113323  113324  113325  113308  113309  113310  113311  113321  113322  113323
  113309  113310  113311  113312  113313  113314  113315  113316  113317  113318
  113319  113320  113321  113322  113323  113310  113311  113312  113313  113317
  113321  113311  113312  113313  113317  113321  113312  113313  113314  113315
  113316  113317  113318  113319  113320  113321  113313  113314  113315  113316
  113317  113318  113319  113320  113314  113315  113316  113317  113318  113319
  113320  113315  113316  113317  113316  113317  113317  113318  113319  113320
  113319  113320  113320       0  113322  113323  113324  113325  113326  113327
  113341  113323  113324  113325  113324  113325  113326  113327  113328  113329
  113330  113341  113342  113343  113325  113326  113327  113341  113326  113327
  113328  113329  113330  113331  113339  113341  113342  113343  113344  113345
  113327  113328  113329  113330  113341  113342  113343  113328  113329  113330
  113331  113332  113333  113337  113339  113340  113341  113342  113343  113329
  113330  113331  113339  113341  113330  113331  113339  113341  113331  113332
  113333  113334  113335  113337  113338  113339  113340  113341  113332  113333
  113334  113335  113336  113337  113339  113340  113333  113334  113335  113339
  113334  113335  113336  113337  113338  113339  113335  113336  113337  113336
  113337  113338  113339  113340  113337  113338  113339  113338  113339  113340
  113339  113340  113340       0  113342  113343  113344  113345  113346  113347
  113353  113343  113344  113345  113344  113345  113346  113347  113348  113349
  113350  113353  113354  113355  113345  113346  113347  113353  113346  113347
  113348  113349  113350  113351  113352  113353  113354  113355  113356  113357
  113347  113348  113349  113350  113353  113354  113355  113348  113349  113350
  113351  113352  113353  113354  113355  113349  113350  113351  113352  113353
  113350  113351  113352  113353  113351  113352  113353  113352       0  113354
  113355  113356  113357  113358  113359  113377  113355  113356  113357  113356
  113357  113358  113359  113360  113361  113362  113377  113378  113379  113357
  113358  113359  113377  113358  113359  113360  113361  113362  113363  113364
  113365  113377  113378  113379  113380  113381  113359  113360  113361  113362
  113377  113378  113379  113360  113361  113362  113363  113364  113365  113366
  113367  113368  113377  113378  113379  113361  113362  113363  113364  113365
  113377  113362  113363  113364  113365  113377  113363  113364  113365  113366
  113367  113368  113369  113370  113377  113364  113365  113366  113367  113368
  113365  113366  113367  113368  113366  113367  113368  113369  113370  113371
  113374  113367  113368  113369  113370  113368  113369  113370  113369  113370
  113371  113372  113373  113374  113375  113376  113370  113371  113374  113371
  113372  113373  113374  113375  113376  113372  113373  113374  113375  113376
  113373  113374  113374  113375  113376  113376       0  113378  113379  113380
  113381  113382  113383  113393  113379  113380  113381  113380  113381  113382
  113383  113384  113385  113389  113393  113394  113395  113381  113382  113383
  113393  113382  113383  113384  113385  113386  113387  113388  113389  113390
  113391  113392  113393  113394  113395  113396  113397  113383  113384  113385
  113389  113393  113394  113395  113384  113385  113386  113387  113388  113389
  113390  113391  113392  113393  113394  113395  113385  113386  113387  113388
  113389  113390  113391  113392  113393  113386  113387  113388  113389  113390
  113391  113392  113393  113387  113388  113389  113388  113389  113389  113390
  113391  113392  113393  113391  113392  113392       0  113394  113395  113396
  113397  113398  113399  113412  113395  113396  113397  113396  113397  113398
  113399  113400  113401  113402  113412  113413  113414  113397  113398  113399
  113412  113398  113399  113400  113401  113402  113403  113404  113408  113412
  113413  113414  113415  113416  113399  113400  113401  113402  113412  113413
  113414  113400  113401  113402  113403  113404  113405  113406  113407  113408
  113409  113410  113411  113412  113413  113414  113401  113402  113403  113404
  113408  113412  113402  113403  113404  113408  113412  113403  113404  113405
  113406  113407  113408  113409  113410  113411  113412  113404  113405  113406
  113407  113408  113409  113410  113411  113405  113406  113407  113408  113409
  113410  113411  113406  113407  113408  113407  113408  113408  113409  113410
  113411  113410  113411  113411       0  113413  113414  113415  113416  113417
  113418  113428  113414  113415  113416  113415  113416  113417  113418  113419
  113420  113424  113428  113429  113430  113416  113417  113418  113428  113417
  113418  113419  113420  113421  113422  113423  113424  113425  113426  113427
  113428  113429  113430  113431  113432  113418  113419  113420  113424  113428
  113429  113430  113419  113420  113421  113422  113423  113424  113425  113426
  113427  113428  113429  113430  113420  113421  113422  113423  113424  113425
  113426  113427  113428  113421  113422  113423  113424  113425  113426  113427
  113428  113422  113423  113424  113423  113424  113424  113425  113426  113427
  113428  113426  113427  113427       0  113429  113430  113431  113432  113433
  113434  113443  113430  113431  113432  113431  113432  113433  113434  113435
  113436  113437  113443  113444  113445  113432  113433  113434  113443  113433
  113434  113435  113436  113437  113438  113439  113440  113443  113444  113445
  113446  113447  113434  113435  113436  113437  113443  113444  113445  113435
  113436  113437  113438  113439  113440  113441  113442  113443  113444  113445
  113436  113437  113438  113439  113440  113443  113437  113438  113439  113440
  113443  113438  113439  113440  113441  113442  113443  113439  113440  113441
  113442  113440  113441  113442  113441  113442  113442       0  113444  113445
  113446  113447  113448  113449  113467  113445  113446  113447  113446  113447
  113448  113449  113450  113451  113452  113467  113468  113469  113447  113448
  113449  113467  113448  113449  113450  113451  113452  113453  113454  113455
  113467  113468  113469  113470  113471  113449  113450  113451  113452  113467
  113468  113469  113450  113451  113452  113453  113454  113455  113456  113457
  113458  113467  113468  113469  113451  113452  113453  113454  113455  113467
  113452  113453  113454  113455  113467  113453  113454  113455  113456  113457
  113458  113459  113460  113467  113454  113455  113456  113457  113458  113455
  113456  113457  113458  113456  113457  113458  113459  113460  113461  113464
  113457  113458  113459  113460  113458  113459  113460  113459  113460  113461
  113462  113463  113464  113465  113466  113460  113461  113464  113461  113462
  113463  113464  113465  113466  113462  113463  113464  113465  113466  113463
  113464  113464  113465  113466  113466       0  113468  113469  113470  113471
  113472  113473  113478  113469  113470  113471  113470  113471  113472  113473
  113474  113475  113476  113478  113479  113480  113471  113472  113473  113478
  113472  113473  113474  113475  113476  113477  113478  113479  113480  113481
  113482  113473  113474  113475  113476  113478  113479  113480  113474  113475
  113476  113477  113478  113479  113480  113475  113476  113477  113478  113476
  113477  113478  113477  113478       0  113479  113480  113481  113482  113483
  113484  113488  113480  113481  113482  113481  113482  113483  113484  113485
  113486  113487  113488  113489  113490  113482  113483  113484  113488  113483
  113484  113485  113486  113487  113488  113489  113490  113491  113492  113484
  113485  113486  113487  113488  113489  113490  113485  113486  113487  113488
  113489  113490  113486  113487  113488  113487  113488  113488  113489  113490
  113491  113492  113493  113494  113498  113490  113491  113492  113491  113492
  113493  113494  113495  113496  113497  113498  113499  113500  113492  113493
  113494  113498  113493  113494  113495  113496  113497  113498  113499  113500
  113501  113502  113494  113495  113496  113497  113498  113499  113500  113495
  113496  113497  113498  113499  113500  113496  113497  113498  113497  113498
  113498  113499  113500  113501  113502  113503  113504  113513  113500  113501
  113502  113501  113502  113503  113504  113505  113506  113507  113513  113514
  113515  113502  113503  113504  113513  113503  113504  113505  113506  113507
  113508  113509  113510  113513  113514  113515  113516  113517  113504  113505
  113506  113507  113513  113514  113515  113505  113506  113507  113508  113509
  113510  113511  113512  113513  113514  113515  113506  113507  113508  113509
  113510  113513  113507  113508  113509  113510  113513  113508  113509  113510
  113511  113512  113513  113509  113510  113511  113512  113510  113511  113512
  113511  113512  113512       0  113514  113515  113516  113517  113518  113519
  113527  113515  113516  113517  113516  113517  113518  113519  113520  113521
  113525  113527  113528  113529  113517  113518  113519  113527  113518  113519
  113520  113521  113522  113523  113524  113525  113526  113527  113528  113529
  113530  113531  113519  113520  113521  113525  113527  113528  113529  113520
  113521  113522  113523  113524  113525  113526  113527  113528  113529  113521
  113522  113523  113524  113525  113526  113527  113522  113523  113524  113525
  113526  113527  113523  113524  113525  113524  113525  113525  113526  113527
       0  113528  113529  113530  113531  113532  113533  113543  113529  113530
  113531  113530  113531  113532  113533  113534  113535  113539  113543  113544
  113545  113531  113532  113533  113543  113532  113533  113534  113535  113536
  113537  113538  113539  113540  113541  113542  113543  113544  113545  113546
  113547  113533  113534  113535  113539  113543  113544  113545  113534  113535
  113536  113537  113538  113539  113540  113541  113542  113543  113544  113545
  113535  113536  113537  113538  113539  113540  113541  113542  113543  113536
  113537  113538  113539  113540  113541  113542  113543  113537  113538  113539
  113538  113539  113539  113540  113541  113542  113543  113541  113542  113542
       0  113544  113545  113546  113547  113548  113549  113557  113545  113546
  113547  113546  113547  113548  113549  113550  113551  113555  113557  113558
  113559  113547  113548  113549  113557  113548  113549  113550  113551  113552
  113553  113554  113555  113556  113557  113558  113559  113560  113561  113549
  113550  113551  113555  113557  113558  113559  113550  113551  113552  113553
  113554  113555  113556  113557  113558  113559  113551  113552  113553  113554
  113555  113556  113557  113552  113553  113554  113555  113556  113557  113553
  113554  113555  113554  113555  113555  113556  113557       0  113558  113559
  113560  113561  113562  113563  113579  113559  113560  113561  113560  113561
  113562  113563  113564  113565  113566  113579  113580  113581  113561  113562
  113563  113579  113562  113563  113564  113565  113566  113567  113568  113569
  113579  113580  113581  113582  113583  113563  113564  113565  113566  113579
  113580  113581  113564  113565  113566  113567  113568  113569  113570  113571
  113572  113579  113580  113581  113565  113566  113567  113568  113569  113579
  113566  113567  113568  113569  113579  113567  113568  113569  113570  113571
  113572  113573  113574  113575  113579  113568  113569  113570  113571  113572
  113569  113570  113571  113572  113570  113571  113572  113573  113574  113575
  113576  113577  113578  113571  113572  113573  113574  113575  113572  113573
  113574  113575  113573  113574  113575  113576  113577  113578  113574  113575
  113576  113577  113578  113575  113576  113577  113578  113576  113577  113578
  113577  113578  113578       0  113580  113581  113582  113583  113584  113585
  113586  113581  113582  113583  113582  113583  113584  113585  113586  113587
  113588  113583  113584  113585  113586  113584  113585  113586  113587  113588
  113589  113590  113585  113586  113587  113588  113586  113587  113588  113587
  113588  113589  113590  113591  113592  113593  113588  113589  113590  113589
  113590  113591  113592  113593  113594  113595  113590  113591  113592  113593
  113591  113592  113593  113594  113595  113596  113597  113592  113593  113594
  113595  113593  113594  113595  113594  113595  113596  113597  113598  113599
  113612  113595  113596  113597  113596  113597  113598  113599  113600  113601
  113605  113612  113613  113614  113597  113598  113599  113612  113598  113599
  113600  113601  113602  113603  113604  113605  113606  113607  113608  113612
  113613  113614  113615  113616  113599  113600  113601  113605  113612  113613
  113614  113600  113601  113602  113603  113604  113605  113606  113607  113608
  113609  113610  113611  113612  113613  113614  113601  113602  113603  113604
  113605  113606  113607  113608  113612  113602  113603  113604  113605  113606
  113607  113608  113612  113603  113604  113605  113604  113605  113605  113606
  113607  113608  113609  113610  113611  113612  113607  113608  113609  113610
  113611  113608  113609  113610  113611  113609  113610  113611  113610  113611
  113611       0  113613  113614  113615  113616  113617  113618  113629  113614
  113615  113616  113615  113616  113617  113618  113619  113620  113621  113629
  113630  113631  113616  113617  113618  113629  113617  113618  113619  113620
  113621  113622  113623  113624  113629  113630  113631  113632  113633  113618
  113619  113620  113621  113629  113630  113631  113619  113620  113621  113622
  113623  113624  113625  113629  113630  113631  113620  113621  113622  113623
  113624  113629  113621  113622  113623  113624  113629  113622  113623  113624
  113625  113626  113627  113628  113629  113623  113624  113625  113624  113625
  113625  113626  113627  113628  113626  113627  113628  113627  113628  113628
       0  113630  113631  113632  113633  113634  113635  113648  113631  113632
  113633  113632  113633  113634  113635  113636  113637  113638  113648  113649
  113650  113633  113634  113635  113648  113634  113635  113636  113637  113638
  113639  113640  113644  113648  113649  113650  113651  113660  113635  113636
  113637  113638  113648  113649  113650  113636  113637  113638  113639  113640
  113641  113642  113643  113644  113645  113646  113647  113648  113649  113650
  113637  113638  113639  113640  113644  113648  113638  113639  113640  113644
  113648  113639  113640  113641  113642  113643  113644  113645  113646  113647
  113648  113640  113641  113642  113643  113644  113645  113646  113647  113641
  113642  113643  113644  113645  113646  113647  113642  113643  113644  113643
  113644  113644  113645  113646  113647  113646  113647  113647       0  113649
  113650  113651  113652  113653  113654  113657  113660  113661  113662  113650
  113651  113660  113651  113652  113653  113654  113655  113656  113657  113658
  113659  113660  113661  113662  113663  113664  113652  113653  113654  113655
  113656  113657  113658  113659  113660  113661  113662  113653  113654  113655
  113656  113657  113660  113654  113655  113656  113657  113660  113655  113656
  113657  113658  113659  113660  113661  113662  113656  113657  113658  113659
  113660  113657  113658  113659  113660  113658  113659  113660  113661  113662
  113663  113664  113659  113660  113661  113662  113660  113661  113662  113661
  113662  113663  113664  113665  113666  113662  113663  113664  113663  113664
  113665  113666  113667  113668  113677  113664  113665  113666  113665  113666
  113667  113668  113669  113670  113671  113677  113678  113679  113666  113667
  113668  113677  113667  113668  113669  113670  113671  113672  113673  113674
  113677  113678  113679  113680  113681  113668  113669  113670  113671  113677
  113678  113679  113669  113670  113671  113672  113673  113674  113675  113676
  113677  113678  113679  113670  113671  113672  113673  113674  113677  113671
  113672  113673  113674  113677  113672  113673  113674  113675  113676  113677
  113673  113674  113675  113676  113674  113675  113676  113675  113676  113676
       0  113678  113679  113680  113681  113682  113683  113699  113679  113680
  113681  113680  113681  113682  113683  113684  113685  113686  113699  113700
  113701  113681  113682  113683  113699  113682  113683  113684  113685  113686
  113687  113688  113689  113699  113700  113701  113702  113703  113683  113684
  113685  113686  113699  113700  113701  113684  113685  113686  113687  113688
  113689  113690  113691  113692  113699  113700  113701  113685  113686  113687
  113688  113689  113699  113686  113687  113688  113689  113699  113687  113688
  113689  113690  113691  113692  113693  113694  113695  113699  113688  113689
  113690  113691  113692  113689  113690  113691  113692  113690  113691  113692
  113693  113694  113695  113696  113697  113698  113691  113692  113693  113694
  113695  113692  113693  113694  113695  113693  113694  113695  113696  113697
  113698  113694  113695  113696  113697  113698  113695  113696  113697  113698
  113696  113697  113698  113697  113698  113698       0  113700  113701  113702
  113703  113704  113705  113710  113701  113702  113703  113702  113703  113704
  113705  113706  113707  113708  113710  113711  113712  113703  113704  113705
  113710  113704  113705  113706  113707  113708  113709  113710  113711  113712
  113713  113714  113705  113706  113707  113708  113710  113711  113712  113706
  113707  113708  113709  113710  113711  113712  113707  113708  113709  113710
  113708  113709  113710  113709  113710       0  113711  113712  113713  113714
  113715  113716  113727  113712  113713  113714  113713  113714  113715  113716
  113717  113718  113719  113727  113728  113729  113714  113715  113716  113727
  113715  113716  113717  113718  113719  113720  113721  113722  113727  113728
  113729  113730  113731  113716  113717  113718  113719  113727  113728  113729
  113717  113718  113719  113720  113721  113722  113723  113724  113727  113728
  113729  113718  113719  113720  113721  113722  113727  113719  113720  113721
  113722  113727  113720  113721  113722  113723  113724  113725  113726  113727
  113721  113722  113723  113724  113722  113723  113724  113723  113724  113725
  113726  113724  113725  113726  113725  113726  113726       0  113728  113729
  113730  113731  113732  113733  113734  113729  113730  113731  113730  113731
  113732  113733  113734  113735  113736  113731  113732  113733  113734  113732
  113733  113734  113735  113736  113737  113738  113733  113734  113735  113736
  113734  113735  113736  113735  113736  113737  113738  113739  113740  113756
  113736  113737  113738  113737  113738  113739  113740  113741  113742  113743
  113756  113757  113758  113738  113739  113740  113756  113739  113740  113741
  113742  113743  113744  113745  113746  113756  113757  113758  113759  113760
  113740  113741  113742  113743  113756  113757  113758  113741  113742  113743
  113744  113745  113746  113747  113748  113749  113756  113757  113758  113742
  113743  113744  113745  113746  113756  113743  113744  113745  113746  113756
  113744  113745  113746  113747  113748  113749  113750  113751  113752  113756
  113745  113746  113747  113748  113749  113746  113747  113748  113749  113747
  113748  113749  113750  113751  113752  113753  113754  113755  113748  113749
  113750  113751  113752  113749  113750  113751  113752  113750  113751  113752
  113753  113754  113755  113751  113752  113753  113754  113755  113752  113753
  113754  113755  113753  113754  113755  113754  113755  113755       0  113757
  113758  113759  113760  113761  113762  113772  113758  113759  113760  113759
  113760  113761  113762  113763  113764  113768  113772  113773  113774  113760
  113761  113762  113772  113761  113762  113763  113764  113765  113766  113767
  113768  113769  113770  113771  113772  113773  113774  113775  113776  113762
  113763  113764  113768  113772  113773  113774  113763  113764  113765  113766
  113767  113768  113769  113770  113771  113772  113773  113774  113764  113765
  113766  113767  113768  113769  113770  113771  113772  113765  113766  113767
  113768  113769  113770  113771  113772  113766  113767  113768  113767  113768
  113768  113769  113770  113771  113772  113770  113771  113771       0  113773
  113774  113775  113776  113777  113778  113791  113774  113775  113776  113775
  113776  113777  113778  113779  113780  113781  113791  113792  113793  113776
  113777  113778  113791  113777  113778  113779  113780  113781  113782  113783
  113787  113791  113792  113793  113794  113795  113778  113779  113780  113781
  113791  113792  113793  113779  113780  113781  113782  113783  113784  113785
  113786  113787  113788  113789  113790  113791  113792  113793  113780  113781
  113782  113783  113787  113791  113781  113782  113783  113787  113791  113782
  113783  113784  113785  113786  113787  113788  113789  113790  113791  113783
  113784  113785  113786  113787  113788  113789  113790  113784  113785  113786
  113787  113788  113789  113790  113785  113786  113787  113786  113787  113787
  113788  113789  113790  113789  113790  113790       0  113792  113793  113794
  113795  113796  113797  113808  113793  113794  113795  113794  113795  113796
  113797  113798  113799  113800  113808  113809  113810  113795  113796  113797
  113808  113796  113797  113798  113799  113800  113801  113802  113803  113808
  113809  113810  113811  113812  113797  113798  113799  113800  113808  113809
  113810  113798  113799  113800  113801  113802  113803  113804  113805  113808
  113809  113810  113799  113800  113801  113802  113803  113808  113800  113801
  113802  113803  113808  113801  113802  113803  113804  113805  113806  113807
  113808  113802  113803  113804  113805  113803  113804  113805  113804  113805
  113806  113807  113805  113806  113807  113806  113807  113807       0  113809
  113810  113811  113812  113813  113814  113818  113810  113811  113812  113811
  113812  113813  113814  113815  113816  113817  113818  113819  113820  113812
  113813  113814  113818  113813  113814  113815  113816  113817  113818  113819
  113820  113821  113822  113814  113815  113816  113817  113818  113819  113820
  113815  113816  113817  113818  113819  113820  113816  113817  113818  113817
  113818  113818  113819  113820  113821  113822  113823  113824  113832  113820
  113821  113822  113821  113822  113823  113824  113825  113826  113830  113832
  113833  113834  113822  113823  113824  113832  113823  113824  113825  113826
  113827  113828  113829  113830  113831  113832  113833  113834  113835  113836
  113824  113825  113826  113830  113832  113833  113834  113825  113826  113827
  113828  113829  113830  113831  113832  113833  113834  113826  113827  113828
  113829  113830  113831  113832  113827  113828  113829  113830  113831  113832
  113828  113829  113830  113829  113830  113830  113831  113832       0  113833
  113834  113835  113836  113837  113838  113848  113834  113835  113836  113835
  113836  113837  113838  113839  113840  113844  113848  113849  113850  113836
  113837  113838  113848  113837  113838  113839  113840  113841  113842  113843
  113844  113845  113846  113847  113848  113849  113850  113851  113852  113838
  113839  113840  113844  113848  113849  113850  113839  113840  113841  113842
  113843  113844  113845  113846  113847  113848  113849  113850  113840  113841
  113842  113843  113844  113845  113846  113847  113848  113841  113842  113843
  113844  113845  113846  113847  113848  113842  113843  113844  113843  113844
  113844  113845  113846  113847  113848  113846  113847  113847       0  113849
  113850  113851  113852  113853  113854  113864  113850  113851  113852  113851
  113852  113853  113854  113855  113856  113860  113864  113865  113866  113852
  113853  113854  113864  113853  113854  113855  113856  113857  113858  113859
  113860  113861  113862  113863  113864  113865  113866  113867  113868  113854
  113855  113856  113860  113864  113865  113866  113855  113856  113857  113858
  113859  113860  113861  113862  113863  113864  113865  113866  113856  113857
  113858  113859  113860  113861  113862  113863  113864  113857  113858  113859
  113860  113861  113862  113863  113864  113858  113859  113860  113859  113860
  113860  113861  113862  113863  113864  113862  113863  113863       0  113865
  113866  113867  113868  113869  113870  113874  113866  113867  113868  113867
  113868  113869  113870  113871  113872  113873  113874  113875  113876  113868
  113869  113870  113874  113869  113870  113871  113872  113873  113874  113875
  113876  113877  113878  113870  113871  113872  113873  113874  113875  113876
  113871  113872  113873  113874  113875  113876  113872  113873  113874  113873
  113874  113874  113875  113876  113877  113878  113879  113880  113890  113876
  113877  113878  113877  113878  113879  113880  113881  113882  113886  113890
  113891  113892  113878  113879  113880  113890  113879  113880  113881  113882
  113883  113884  113885  113886  113887  113888  113889  113890  113891  113892
  113893  113894  113880  113881  113882  113886  113890  113891  113892  113881
  113882  113883  113884  113885  113886  113887  113888  113889  113890  113891
  113892  113882  113883  113884  113885  113886  113887  113888  113889  113890
  113883  113884  113885  113886  113887  113888  113889  113890  113884  113885
  113886  113885  113886  113886  113887  113888  113889  113890  113888  113889
  113889       0  113891  113892  113893  113894  113895  113896  113897  113892
  113893  113894  113893  113894  113895  113896  113897  113898  113899  113894
  113895  113896  113897  113895  113896  113897  113898  113899  113900  113901
  113896  113897  113898  113899  113897  113898  113899  113898  113899  113900
  113901  113902  113903  113908  113899  113900  113901  113900  113901  113902
  113903  113904  113905  113906  113908  113909  113910  113901  113902  113903
  113908  113902  113903  113904  113905  113906  113907  113908  113909  113910
  113911  113912  113903  113904  113905  113906  113908  113909  113910  113904
  113905  113906  113907  113908  113909  113910  113905  113906  113907  113908
  113906  113907  113908  113907  113908       0  113909  113910  113911  113912
  113913  113914  113915  113910  113911  113912  113911  113912  113913  113914
  113915  113916  113917  113912  113913  113914  113915  113913  113914  113915
  113916  113917  113918  113919  113914  113915  113916  113917  113915  113916
  113917  113916  113917  113918  113919  113920  113921  113926  113917  113918
  113919  113918  113919  113920  113921  113922  113923  113924  113926  113927
  113928  113919  113920  113921  113926  113920  113921  113922  113923  113924
  113925  113926  113927  113928  113929  113930  113921  113922  113923  113924
  113926  113927  113928  113922  113923  113924  113925  113926  113927  113928
  113923  113924  113925  113926  113924  113925  113926  113925  113926       0
  113927  113928  113929  113930  113931  113932  113948  113928  113929  113930
  113929  113930  113931  113932  113933  113934  113935  113948  113949  113950
  113930  113931  113932  113948  113931  113932  113933  113934  113935  113936
  113937  113938  113948  113949  113950  113951  113952  113932  113933  113934
  113935  113948  113949  113950  113933  113934  113935  113936  113937  113938
  113939  113940  113941  113948  113949  113950  113934  113935  113936  113937
  113938  113948  113935  113936  113937  113938  113948  113936  113937  113938
  113939  113940  113941  113942  113943  113944  113948  113937  113938  113939
  113940  113941  113938  113939  113940  113941  113939  113940  113941  113942
  113943  113944  113945  113946  113947  113940  113941  113942  113943  113944
  113941  113942  113943  113944  113942  113943  113944  113945  113946  113947
  113943  113944  113945  113946  113947  113944  113945  113946  113947  113945
  113946  113947  113946  113947  113947       0  113949  113950  113951  113952
  113953  113954  113955  113950  113951  113952  113951  113952  113953  113954
  113955  113956  113957  113952  113953  113954  113955  113953  113954  113955
  113956  113957  113958  113959  113954  113955  113956  113957  113955  113956
  113957  113956  113957  113958  113959  113960  113961  113977  113957  113958
  113959  113958  113959  113960  113961  113962  113963  113964  113977  113978
  113979  113959  113960  113961  113977  113960  113961  113962  113963  113964
  113965  113966  113967  113977  113978  113979  113980  113981  113961  113962
  113963  113964  113977  113978  113979  113962  113963  113964  113965  113966
  113967  113968  113969  113970  113977  113978  113979  113963  113964  113965
  113966  113967  113977  113964  113965  113966  113967  113977  113965  113966
  113967  113968  113969  113970  113971  113972  113973  113977  113966  113967
  113968  113969  113970  113967  113968  113969  113970  113968  113969  113970
  113971  113972  113973  113974  113975  113976  113969  113970  113971  113972
  113973  113970  113971  113972  113973  113971  113972  113973  113974  113975
  113976  113972  113973  113974  113975  113976  113973  113974  113975  113976
  113974  113975  113976  113975  113976  113976       0  113978  113979  113980
  113981  113982  113983  113984  113979  113980  113981  113980  113981  113982
  113983  113984  113985  113986  113981  113982  113983  113984  113982  113983
  113984  113985  113986  113987  113988  113983  113984  113985  113986  113984
  113985  113986  113985  113986  113987  113988  113989  113990  113991  113986
  113987  113988  113987  113988  113989  113990  113991  113992  113993  113988
  113989  113990  113991  113989  113990  113991  113992  113993  113994  113995
  113990  113991  113992  113993  113991  113992  113993  113992  113993  113994
  113995  113996  113997  114006  113993  113994  113995  113994  113995  113996
  113997  113998  113999  114000  114006  114007  114008  113995  113996  113997
  114006  113996  113997  113998  113999  114000  114001  114002  114003  114006
  114007  114008  114009  114010  113997  113998  113999  114000  114006  114007
  114008  113998  113999  114000  114001  114002  114003  114004  114005  114006
  114007  114008  113999  114000  114001  114002  114003  114006  114000  114001
  114002  114003  114006  114001  114002  114003  114004  114005  114006  114002
  114003  114004  114005  114003  114004  114005  114004  114005  114005       0
  114007  114008  114009  114010  114011  114012  114025  114008  114009  114010
  114009  114010  114011  114012  114013  114014  114018  114025  114026  114027
  114010  114011  114012  114025  114011  114012  114013  114014  114015  114016
  114017  114018  114019  114020  114021  114025  114026  114027  114028  114029
  114012  114013  114014  114018  114025  114026  114027  114013  114014  114015
  114016  114017  114018  114019  114020  114021  114022  114023  114024  114025
  114026  114027  114014  114015  114016  114017  114018  114019  114020  114021
  114025  114015  114016  114017  114018  114019  114020  114021  114025  114016
  114017  114018  114017  114018  114018  114019  114020  114021  114022  114023
  114024  114025  114020  114021  114022  114023  114024  114021  114022  114023
  114024  114022  114023  114024  114023  114024  114024       0  114026  114027
  114028  114029  114030  114031  114042  114027  114028  114029  114028  114029
  114030  114031  114032  114033  114034  114042  114043  114044  114029  114030
  114031  114042  114030  114031  114032  114033  114034  114035  114036  114037
  114042  114043  114044  114045  114054  114031  114032  114033  114034  114042
  114043  114044  114032  114033  114034  114035  114036  114037  114038  114039
  114042  114043  114044  114033  114034  114035  114036  114037  114042  114034
  114035  114036  114037  114042  114035  114036  114037  114038  114039  114040
  114041  114042  114036  114037  114038  114039  114037  114038  114039  114038
  114039  114040  114041  114039  114040  114041  114040  114041  114041       0
  114043  114044  114045  114046  114047  114048  114051  114054  114055  114056
  114044  114045  114054  114045  114046  114047  114048  114049  114050  114051
  114052  114053  114054  114055  114056  114057  114058  114046  114047  114048
  114049  114050  114051  114052  114053  114054  114055  114056  114047  114048
  114049  114050  114051  114054  114048  114049  114050  114051  114054  114049
  114050  114051  114052  114053  114054  114055  114056  114050  114051  114052
  114053  114054  114051  114052  114053  114054  114052  114053  114054  114055
  114056  114057  114058  114053  114054  114055  114056  114054  114055  114056
  114055  114056  114057  114058  114059  114060  114056  114057  114058  114057
  114058  114059  114060  114061  114062  114072  114058  114059  114060  114059
  114060  114061  114062  114063  114064  114068  114072  114073  114074  114060
  114061  114062  114072  114061  114062  114063  114064  114065  114066  114067
  114068  114069  114070  114071  114072  114073  114074  114075  114076  114062
  114063  114064  114068  114072  114073  114074  114063  114064  114065  114066
  114067  114068  114069  114070  114071  114072  114073  114074  114064  114065
  114066  114067  114068  114069  114070  114071  114072  114065  114066  114067
  114068  114069  114070  114071  114072  114066  114067  114068  114067  114068
  114068  114069  114070  114071  114072  114070  114071  114071       0  114073
  114074  114075  114076  114077  114078  114083  114074  114075  114076  114075
  114076  114077  114078  114079  114080  114081  114083  114084  114085  114076
  114077  114078  114083  114077  114078  114079  114080  114081  114082  114083
  114084  114085  114086  114087  114078  114079  114080  114081  114083  114084
  114085  114079  114080  114081  114082  114083  114084  114085  114080  114081
  114082  114083  114081  114082  114083  114082  114083       0  114084  114085
  114086  114087  114088  114089  114099  114085  114086  114087  114086  114087
  114088  114089  114090  114091  114095  114099  114100  114101  114087  114088
  114089  114099  114088  114089  114090  114091  114092  114093  114094  114095
  114096  114097  114098  114099  114100  114101  114102  114103  114089  114090
  114091  114095  114099  114100  114101  114090  114091  114092  114093  114094
  114095  114096  114097  114098  114099  114100  114101  114091  114092  114093
  114094  114095  114096  114097  114098  114099  114092  114093  114094  114095
  114096  114097  114098  114099  114093  114094  114095  114094  114095  114095
  114096  114097  114098  114099  114097  114098  114098       0  114100  114101
  114102  114103  114104  114105  114121  114101  114102  114103  114102  114103
  114104  114105  114106  114107  114108  114121  114122  114123  114103  114104
  114105  114121  114104  114105  114106  114107  114108  114109  114110  114111
  114121  114122  114123  114124  114125  114105  114106  114107  114108  114121
  114122  114123  114106  114107  114108  114109  114110  114111  114112  114113
  114114  114121  114122  114123  114107  114108  114109  114110  114111  114121
  114108  114109  114110  114111  114121  114109  114110  114111  114112  114113
  114114  114115  114116  114117  114121  114110  114111  114112  114113  114114
  114111  114112  114113  114114  114112  114113  114114  114115  114116  114117
  114118  114119  114120  114113  114114  114115  114116  114117  114114  114115
  114116  114117  114115  114116  114117  114118  114119  114120  114116  114117
  114118  114119  114120  114117  114118  114119  114120  114118  114119  114120
  114119  114120  114120       0  114122  114123  114124  114125  114126  114127
  114137  114123  114124  114125  114124  114125  114126  114127  114128  114129
  114133  114137  114138  114139  114125  114126  114127  114137  114126  114127
  114128  114129  114130  114131  114132  114133  114134  114135  114136  114137
  114138  114139  114140  114141  114127  114128  114129  114133  114137  114138
  114139  114128  114129  114130  114131  114132  114133  114134  114135  114136
  114137  114138  114139  114129  114130  114131  114132  114133  114134  114135
  114136  114137  114130  114131  114132  114133  114134  114135  114136  114137
  114131  114132  114133  114132  114133  114133  114134  114135  114136  114137
  114135  114136  114136       0  114138  114139  114140  114141  114142  114143
  114144  114139  114140  114141  114140  114141  114142  114143  114144  114145
  114146  114141  114142  114143  114144  114142  114143  114144  114145  114146
  114147  114148  114143  114144  114145  114146  114144  114145  114146  114145
  114146  114147  114148  114149  114150  114156  114146  114147  114148  114147
  114148  114149  114150  114151  114152  114153  114156  114157  114158  114148
  114149  114150  114156  114149  114150  114151  114152  114153  114154  114155
  114156  114157  114158  114159  114160  114150  114151  114152  114153  114156
  114157  114158  114151  114152  114153  114154  114155  114156  114157  114158
  114152  114153  114154  114155  114156  114153  114154  114155  114156  114154
  114155  114156  114155       0  114157  114158  114159  114160  114161  114162
  114178  114158  114159  114160  114159  114160  114161  114162  114163  114164
  114165  114178  114179  114180  114160  114161  114162  114178  114161  114162
  114163  114164  114165  114166  114167  114168  114178  114179  114180  114181
  114182  114162  114163  114164  114165  114178  114179  114180  114163  114164
  114165  114166  114167  114168  114169  114170  114171  114178  114179  114180
  114164  114165  114166  114167  114168  114178  114165  114166  114167  114168
  114178  114166  114167  114168  114169  114170  114171  114172  114173  114174
  114178  114167  114168  114169  114170  114171  114168  114169  114170  114171
  114169  114170  114171  114172  114173  114174  114175  114176  114177  114170
  114171  114172  114173  114174  114171  114172  114173  114174  114172  114173
  114174  114175  114176  114177  114173  114174  114175  114176  114177  114174
  114175  114176  114177  114175  114176  114177  114176  114177  114177       0
  114179  114180  114181  114182  114183  114184  114194  114180  114181  114182
  114181  114182  114183  114184  114185  114186  114190  114194  114195  114196
  114182  114183  114184  114194  114183  114184  114185  114186  114187  114188
  114189  114190  114191  114192  114193  114194  114195  114196  114197  114198
  114184  114185  114186  114190  114194  114195  114196  114185  114186  114187
  114188  114189  114190  114191  114192  114193  114194  114195  114196  114186
  114187  114188  114189  114190  114191  114192  114193  114194  114187  114188
  114189  114190  114191  114192  114193  114194  114188  114189  114190  114189
  114190  114190  114191  114192  114193  114194  114192  114193  114193       0
  114195  114196  114197  114198  114199  114200  114213  114196  114197  114198
  114197  114198  114199  114200  114201  114202  114203  114213  114214  114215
  114198  114199  114200  114213  114199  114200  114201  114202  114203  114204
  114205  114209  114213  114214  114215  114216  114217  114200  114201  114202
  114203  114213  114214  114215  114201  114202  114203  114204  114205  114206
  114207  114208  114209  114210  114211  114212  114213  114214  114215  114202
  114203  114204  114205  114209  114213  114203  114204  114205  114209  114213
  114204  114205  114206  114207  114208  114209  114210  114211  114212  114213
  114205  114206  114207  114208  114209  114210  114211  114212  114206  114207
  114208  114209  114210  114211  114212  114207  114208  114209  114208  114209
  114209  114210  114211  114212  114211  114212  114212       0  114214  114215
  114216  114217  114218  114219  114232  114215  114216  114217  114216  114217
  114218  114219  114220  114221  114222  114232  114233  114234  114217  114218
  114219  114232  114218  114219  114220  114221  114222  114223  114224  114228
  114232  114233  114234  114235  114244  114219  114220  114221  114222  114232
  114233  114234  114220  114221  114222  114223  114224  114225  114226  114227
  114228  114229  114230  114231  114232  114233  114234  114221  114222  114223
  114224  114228  114232  114222  114223  114224  114228  114232  114223  114224
  114225  114226  114227  114228  114229  114230  114231  114232  114224  114225
  114226  114227  114228  114229  114230  114231  114225  114226  114227  114228
  114229  114230  114231  114226  114227  114228  114227  114228  114228  114229
  114230  114231  114230  114231  114231       0  114233  114234  114235  114236
  114237  114238  114241  114244  114245  114246  114234  114235  114244  114235
  114236  114237  114238  114239  114240  114241  114242  114243  114244  114245
  114246  114247  114248  114236  114237  114238  114239  114240  114241  114242
  114243  114244  114245  114246  114237  114238  114239  114240  114241  114244
  114238  114239  114240  114241  114244  114239  114240  114241  114242  114243
  114244  114245  114246  114240  114241  114242  114243  114244  114241  114242
  114243  114244  114242  114243  114244  114245  114246  114247  114248  114243
  114244  114245  114246  114244  114245  114246  114245  114246  114247  114248
  114249  114250  114246  114247  114248  114247  114248  114249  114250  114251
  114252  114261  114248  114249  114250  114249  114250  114251  114252  114253
  114254  114255  114261  114262  114263  114250  114251  114252  114261  114251
  114252  114253  114254  114255  114256  114257  114258  114261  114262  114263
  114264  114265  114252  114253  114254  114255  114261  114262  114263  114253
  114254  114255  114256  114257  114258  114259  114260  114261  114262  114263
  114254  114255  114256  114257  114258  114261  114255  114256  114257  114258
  114261  114256  114257  114258  114259  114260  114261  114257  114258  114259
  114260  114258  114259  114260  114259  114260  114260       0  114262  114263
  114264  114265  114266  114267  114282  114263  114264  114265  114264  114265
  114266  114267  114268  114269  114270  114282  114283  114284  114265  114266
  114267  114282  114266  114267  114268  114269  114270  114271  114280  114282
  114283  114284  114285  114286  114267  114268  114269  114270  114282  114283
  114284  114268  114269  114270  114271  114272  114273  114278  114280  114281
  114282  114283  114284  114269  114270  114271  114280  114282  114270  114271
  114280  114282  114271  114272  114273  114274  114275  114278  114279  114280
  114281  114282  114272  114273  114274  114275  114276  114278  114280  114281
  114273  114274  114275  114280  114274  114275  114276  114277  114278  114279
  114280  114275  114276  114278  114276  114277  114278  114279  114280  114281
  114277  114278  114279  114280  114278  114279  114280  114281  114280  114281
  114281       0  114283  114284  114285  114286  114287  114288  114289  114284
  114285  114286  114285  114286  114287  114288  114289  114290  114291  114286
  114287  114288  114289  114287  114288  114289  114290  114291  114292  114293
  114288  114289  114290  114291  114289  114290  114291  114290  114291  114292
  114293  114294  114295  114296  114291  114292  114293  114292  114293  114294
  114295  114296  114297  114298  114293  114294  114295  114296  114294  114295
  114296  114297  114298  114299  114300  114295  114296  114297  114298  114296
  114297  114298  114297  114298  114299  114300  114301  114302  114310  114298
  114299  114300  114299  114300  114301  114302  114303  114304  114308  114310
  114311  114312  114300  114301  114302  114310  114301  114302  114303  114304
  114305  114306  114307  114308  114309  114310  114311  114312  114313  114314
  114302  114303  114304  114308  114310  114311  114312  114303  114304  114305
  114306  114307  114308  114309  114310  114311  114312  114304  114305  114306
  114307  114308  114309  114310  114305  114306  114307  114308  114309  114310
  114306  114307  114308  114307  114308  114308  114309  114310       0  114311
  114312  114313  114314  114315  114316  114332  114312  114313  114314  114313
  114314  114315  114316  114317  114318  114319  114332  114333  114334  114314
  114315  114316  114332  114315  114316  114317  114318  114319  114320  114321
  114322  114332  114333  114334  114335  114336  114316  114317  114318  114319
  114332  114333  114334  114317  114318  114319  114320  114321  114322  114323
  114324  114325  114332  114333  114334  114318  114319  114320  114321  114322
  114332  114319  114320  114321  114322  114332  114320  114321  114322  114323
  114324  114325  114326  114327  114328  114332  114321  114322  114323  114324
  114325  114322  114323  114324  114325  114323  114324  114325  114326  114327
  114328  114329  114330  114331  114324  114325  114326  114327  114328  114325
  114326  114327  114328  114326  114327  114328  114329  114330  114331  114327
  114328  114329  114330  114331  114328  114329  114330  114331  114329  114330
  114331  114330  114331  114331       0  114333  114334  114335  114336  114337
  114338  114348  114334  114335  114336  114335  114336  114337  114338  114339
  114340  114344  114348  114349  114350  114336  114337  114338  114348  114337
  114338  114339  114340  114341  114342  114343  114344  114345  114346  114347
  114348  114349  114350  114351  114352  114338  114339  114340  114344  114348
  114349  114350  114339  114340  114341  114342  114343  114344  114345  114346
  114347  114348  114349  114350  114340  114341  114342  114343  114344  114345
  114346  114347  114348  114341  114342  114343  114344  114345  114346  114347
  114348  114342  114343  114344  114343  114344  114344  114345  114346  114347
  114348  114346  114347  114347       0  114349  114350  114351  114352  114353
  114354  114364  114350  114351  114352  114351  114352  114353  114354  114355
  114356  114360  114364  114365  114366  114352  114353  114354  114364  114353
  114354  114355  114356  114357  114358  114359  114360  114361  114362  114363
  114364  114365  114366  114367  114368  114354  114355  114356  114360  114364
  114365  114366  114355  114356  114357  114358  114359  114360  114361  114362
  114363  114364  114365  114366  114356  114357  114358  114359  114360  114361
  114362  114363  114364  114357  114358  114359  114360  114361  114362  114363
  114364  114358  114359  114360  114359  114360  114360  114361  114362  114363
  114364  114362  114363  114363       0  114365  114366  114367  114368  114369
  114370  114383  114366  114367  114368  114367  114368  114369  114370  114371
  114372  114373  114383  114384  114385  114368  114369  114370  114383  114369
  114370  114371  114372  114373  114374  114375  114379  114383  114384  114385
  114386  114387  114370  114371  114372  114373  114383  114384  114385  114371
  114372  114373  114374  114375  114376  114377  114378  114379  114380  114381
  114382  114383  114384  114385  114372  114373  114374  114375  114379  114383
  114373  114374  114375  114379  114383  114374  114375  114376  114377  114378
  114379  114380  114381  114382  114383  114375  114376  114377  114378  114379
  114380  114381  114382  114376  114377  114378  114379  114380  114381  114382
  114377  114378  114379  114378  114379  114379  114380  114381  114382  114381
  114382  114382       0  114384  114385  114386  114387  114388  114389  114395
  114385  114386  114387  114386  114387  114388  114389  114390  114391  114392
  114395  114396  114397  114387  114388  114389  114395  114388  114389  114390
  114391  114392  114393  114394  114395  114396  114397  114398  114399  114389
  114390  114391  114392  114395  114396  114397  114390  114391  114392  114393
  114394  114395  114396  114397  114391  114392  114393  114394  114395  114392
  114393  114394  114395  114393  114394  114395  114394       0  114396  114397
  114398  114399  114400  114401  114407  114397  114398  114399  114398  114399
  114400  114401  114402  114403  114404  114407  114408  114409  114399  114400
  114401  114407  114400  114401  114402  114403  114404  114405  114406  114407
  114408  114409  114410  114411  114401  114402  114403  114404  114407  114408
  114409  114402  114403  114404  114405  114406  114407  114408  114409  114403
  114404  114405  114406  114407  114404  114405  114406  114407  114405  114406
  114407  114406       0  114408  114409  114410  114411  114412  114413  114429
  114409  114410  114411  114410  114411  114412  114413  114414  114415  114416
  114429  114430  114431  114411  114412  114413  114429  114412  114413  114414
  114415  114416  114417  114418  114419  114429  114430  114431  114432  114433
  114413  114414  114415  114416  114429  114430  114431  114414  114415  114416
  114417  114418  114419  114420  114421  114422  114429  114430  114431  114415
  114416  114417  114418  114419  114429  114416  114417  114418  114419  114429
  114417  114418  114419  114420  114421  114422  114423  114424  114425  114429
  114418  114419  114420  114421  114422  114419  114420  114421  114422  114420
  114421  114422  114423  114424  114425  114426  114427  114428  114421  114422
  114423  114424  114425  114422  114423  114424  114425  114423  114424  114425
  114426  114427  114428  114424  114425  114426  114427  114428  114425  114426
  114427  114428  114426  114427  114428  114427  114428  114428       0  114430
  114431  114432  114433  114434  114435  114441  114431  114432  114433  114432
  114433  114434  114435  114436  114437  114438  114441  114442  114443  114433
  114434  114435  114441  114434  114435  114436  114437  114438  114439  114440
  114441  114442  114443  114444  114445  114435  114436  114437  114438  114441
  114442  114443  114436  114437  114438  114439  114440  114441  114442  114443
  114437  114438  114439  114440  114441  114438  114439  114440  114441  114439
  114440  114441  114440       0  114442  114443  114444  114445  114446  114447
  114462  114443  114444  114445  114444  114445  114446  114447  114448  114449
  114450  114462  114463  114464  114445  114446  114447  114462  114446  114447
  114448  114449  114450  114451  114460  114462  114463  114464  114465  114466
  114447  114448  114449  114450  114462  114463  114464  114448  114449  114450
  114451  114452  114453  114458  114460  114461  114462  114463  114464  114449
  114450  114451  114460  114462  114450  114451  114460  114462  114451  114452
  114453  114454  114455  114458  114459  114460  114461  114462  114452  114453
  114454  114455  114456  114458  114460  114461  114453  114454  114455  114460
  114454  114455  114456  114457  114458  114459  114460  114455  114456  114458
  114456  114457  114458  114459  114460  114461  114457  114458  114459  114460
  114458  114459  114460  114461  114460  114461  114461       0  114463  114464
  114465  114466  114467  114468  114482  114464  114465  114466  114465  114466
  114467  114468  114469  114470  114471  114482  114483  114484  114466  114467
  114468  114482  114467  114468  114469  114470  114471  114472  114480  114482
  114483  114484  114485  114486  114468  114469  114470  114471  114482  114483
  114484  114469  114470  114471  114472  114473  114474  114478  114480  114481
  114482  114483  114484  114470  114471  114472  114480  114482  114471  114472
  114480  114482  114472  114473  114474  114475  114476  114478  114479  114480
  114481  114482  114473  114474  114475  114476  114477  114478  114480  114481
  114474  114475  114476  114480  114475  114476  114477  114478  114479  114480
  114476  114477  114478  114477  114478  114479  114480  114481  114478  114479
  114480  114479  114480  114481  114480  114481  114481       0  114483  114484
  114485  114486  114487  114488  114501  114484  114485  114486  114485  114486
  114487  114488  114489  114490  114491  114501  114502  114503  114486  114487
  114488  114501  114487  114488  114489  114490  114491  114492  114493  114497
  114501  114502  114503  114504  114505  114488  114489  114490  114491  114501
  114502  114503  114489  114490  114491  114492  114493  114494  114495  114496
  114497  114498  114499  114500  114501  114502  114503  114490  114491  114492
  114493  114497  114501  114491  114492  114493  114497  114501  114492  114493
  114494  114495  114496  114497  114498  114499  114500  114501  114493  114494
  114495  114496  114497  114498  114499  114500  114494  114495  114496  114497
  114498  114499  114500  114495  114496  114497  114496  114497  114497  114498
  114499  114500  114499  114500  114500       0  114502  114503  114504  114505
  114506  114507  114521  114503  114504  114505  114504  114505  114506  114507
  114508  114509  114510  114521  114522  114523  114505  114506  114507  114521
  114506  114507  114508  114509  114510  114511  114519  114521  114522  114523
  114524  114525  114507  114508  114509  114510  114521  114522  114523  114508
  114509  114510  114511  114512  114513  114517  114519  114520  114521  114522
  114523  114509  114510  114511  114519  114521  114510  114511  114519  114521
  114511  114512  114513  114514  114515  114517  114518  114519  114520  114521
  114512  114513  114514  114515  114516  114517  114519  114520  114513  114514
  114515  114519  114514  114515  114516  114517  114518  114519  114515  114516
  114517  114516  114517  114518  114519  114520  114517  114518  114519  114518
  114519  114520  114519  114520  114520       0  114522  114523  114524  114525
  114526  114527  114545  114523  114524  114525  114524  114525  114526  114527
  114528  114529  114530  114545  114546  114547  114525  114526  114527  114545
  114526  114527  114528  114529  114530  114531  114532  114533  114545  114546
  114547  114548  114549  114527  114528  114529  114530  114545  114546  114547
  114528  114529  114530  114531  114532  114533  114534  114535  114536  114545
  114546  114547  114529  114530  114531  114532  114533  114545  114530  114531
  114532  114533  114545  114531  114532  114533  114534  114535  114536  114537
  114538  114545  114532  114533  114534  114535  114536  114533  114534  114535
  114536  114534  114535  114536  114537  114538  114539  114542  114535  114536
  114537  114538  114536  114537  114538  114537  114538  114539  114540  114541
  114542  114543  114544  114538  114539  114542  114539  114540  114541  114542
  114543  114544  114540  114541  114542  114543  114544  114541  114542  114542
  114543  114544  114544       0  114546  114547  114548  114549  114550  114551
  114557  114547  114548  114549  114548  114549  114550  114551  114552  114553
  114554  114557  114558  114559  114549  114550  114551  114557  114550  114551
  114552  114553  114554  114555  114556  114557  114558  114559  114560  114561
  114551  114552  114553  114554  114557  114558  114559  114552  114553  114554
  114555  114556  114557  114558  114559  114553  114554  114555  114556  114557
  114554  114555  114556  114557  114555  114556  114557  114556       0  114558
  114559  114560  114561  114562  114563  114564  114559  114560  114561  114560
  114561  114562  114563  114564  114565  114566  114561  114562  114563  114564
  114562  114563  114564  114565  114566  114567  114568  114563  114564  114565
  114566  114564  114565  114566  114565  114566  114567  114568  114569  114570
  114576  114566  114567  114568  114567  114568  114569  114570  114571  114572
  114573  114576  114577  114578  114568  114569  114570  114576  114569  114570
  114571  114572  114573  114574  114575  114576  114577  114578  114579  114580
  114570  114571  114572  114573  114576  114577  114578  114571  114572  114573
  114574  114575  114576  114577  114578  114572  114573  114574  114575  114576
  114573  114574  114575  114576  114574  114575  114576  114575       0  114577
  114578  114579  114580  114581  114582  114595  114578  114579  114580  114579
  114580  114581  114582  114583  114584  114588  114595  114596  114597  114580
  114581  114582  114595  114581  114582  114583  114584  114585  114586  114587
  114588  114589  114590  114591  114595  114596  114597  114598  114599  114582
  114583  114584  114588  114595  114596  114597  114583  114584  114585  114586
  114587  114588  114589  114590  114591  114592  114593  114594  114595  114596
  114597  114584  114585  114586  114587  114588  114589  114590  114591  114595
  114585  114586  114587  114588  114589  114590  114591  114595  114586  114587
  114588  114587  114588  114588  114589  114590  114591  114592  114593  114594
  114595  114590  114591  114592  114593  114594  114591  114592  114593  114594
  114592  114593  114594  114593  114594  114594       0  114596  114597  114598
  114599  114600  114601  114614  114597  114598  114599  114598  114599  114600
  114601  114602  114603  114604  114614  114615  114616  114599  114600  114601
  114614  114600  114601  114602  114603  114604  114605  114606  114610  114614
  114615  114616  114617  114618  114601  114602  114603  114604  114614  114615
  114616  114602  114603  114604  114605  114606  114607  114608  114609  114610
  114611  114612  114613  114614  114615  114616  114603  114604  114605  114606
  114610  114614  114604  114605  114606  114610  114614  114605  114606  114607
  114608  114609  114610  114611  114612  114613  114614  114606  114607  114608
  114609  114610  114611  114612  114613  114607  114608  114609  114610  114611
  114612  114613  114608  114609  114610  114609  114610  114610  114611  114612
  114613  114612  114613  114613       0  114615  114616  114617  114618  114619
  114620  114621  114616  114617  114618  114617  114618  114619  114620  114621
  114622  114623  114618  114619  114620  114621  114619  114620  114621  114622
  114623  114624  114625  114620  114621  114622  114623  114621  114622  114623
  114622  114623  114624  114625  114626  114627  114643  114623  114624  114625
  114624  114625  114626  114627  114628  114629  114630  114643  114644  114645
  114625  114626  114627  114643  114626  114627  114628  114629  114630  114631
  114632  114633  114643  114644  114645  114646  114647  114627  114628  114629
  114630  114643  114644  114645  114628  114629  114630  114631  114632  114633
  114634  114635  114636  114643  114644  114645  114629  114630  114631  114632
  114633  114643  114630  114631  114632  114633  114643  114631  114632  114633
  114634  114635  114636  114637  114638  114639  114643  114632  114633  114634
  114635  114636  114633  114634  114635  114636  114634  114635  114636  114637
  114638  114639  114640  114641  114642  114635  114636  114637  114638  114639
  114636  114637  114638  114639  114637  114638  114639  114640  114641  114642
  114638  114639  114640  114641  114642  114639  114640  114641  114642  114640
  114641  114642  114641  114642  114642       0  114644  114645  114646  114647
  114648  114649  114664  114645  114646  114647  114646  114647  114648  114649
  114650  114651  114652  114664  114665  114666  114647  114648  114649  114664
  114648  114649  114650  114651  114652  114653  114662  114664  114665  114666
  114667  114668  114649  114650  114651  114652  114664  114665  114666  114650
  114651  114652  114653  114654  114655  114660  114662  114663  114664  114665
  114666  114651  114652  114653  114662  114664  114652  114653  114662  114664
  114653  114654  114655  114656  114657  114660  114661  114662  114663  114664
  114654  114655  114656  114657  114658  114660  114662  114663  114655  114656
  114657  114662  114656  114657  114658  114659  114660  114661  114662  114657
  114658  114660  114658  114659  114660  114661  114662  114663  114659  114660
  114661  114662  114660  114661  114662  114663  114662  114663  114663       0
  114665  114666  114667  114668  114669  114670  114680  114666  114667  114668
  114667  114668  114669  114670  114671  114672  114676  114680  114681  114682
  114668  114669  114670  114680  114669  114670  114671  114672  114673  114674
  114675  114676  114677  114678  114679  114680  114681  114682  114683  114684
  114670  114671  114672  114676  114680  114681  114682  114671  114672  114673
  114674  114675  114676  114677  114678  114679  114680  114681  114682  114672
  114673  114674  114675  114676  114677  114678  114679  114680  114673  114674
  114675  114676  114677  114678  114679  114680  114674  114675  114676  114675
  114676  114676  114677  114678  114679  114680  114678  114679  114679       0
  114681  114682  114683  114684  114685  114686  114692  114682  114683  114684
  114683  114684  114685  114686  114687  114688  114689  114692  114693  114694
  114684  114685  114686  114692  114685  114686  114687  114688  114689  114690
  114691  114692  114693  114694  114686  114687  114688  114689  114692  114693
  114694  114687  114688  114689  114690  114691  114692  114693  114694  114688
  114689  114690  114691  114692  114689  114690  114691  114692  114690  114691
  114692  114691       0  114693  114694  114694       0  114696  114697  114698
  114699  114700  114701  114702  114703  114704  114697  114698  114699  114700
  114701  114702  114698  114699  114700  114701  114702  114699  114700  114701
  114702  114700  114701  114702  114703  114704  114705  114706  114701  114702
  114703  114704  114702  114703  114704  114703  114704  114705  114706  114707
  114708  114719  114704  114705  114706  114705  114706  114707  114708  114709
  114710  114711  114719  114720  114721  114706  114707  114708  114719  114707
  114708  114709  114710  114711  114712  114713  114714  114719  114720  114721
  114722  114723  114708  114709  114710  114711  114719  114720  114721  114709
  114710  114711  114712  114713  114714  114715  114716  114719  114720  114721
  114710  114711  114712  114713  114714  114719  114711  114712  114713  114714
  114719  114712  114713  114714  114715  114716  114717  114718  114719  114713
  114714  114715  114716  114714  114715  114716  114715  114716  114717  114718
  114716  114717  114718  114717  114718  114718       0  114720  114721  114722
  114723  114724  114725  114729  114721  114722  114723  114722  114723  114724
  114725  114726  114727  114728  114729  114730  114731  114723  114724  114725
  114729  114724  114725  114726  114727  114728  114729  114730  114731  114732
  114733  114725  114726  114727  114728  114729  114730  114731  114726  114727
  114728  114729  114730  114731  114727  114728  114729  114728  114729  114729
  114730  114731  114732  114733  114734  114735  114749  114731  114732  114733
  114732  114733  114734  114735  114736  114737  114738  114749  114750  114751
  114733  114734  114735  114749  114734  114735  114736  114737  114738  114739
  114747  114749  114750  114751  114752  114753  114735  114736  114737  114738
  114749  114750  114751  114736  114737  114738  114739  114740  114741  114745
  114747  114748  114749  114750  114751  114737  114738  114739  114747  114749
  114738  114739  114747  114749  114739  114740  114741  114742  114743  114745
  114746  114747  114748  114749  114740  114741  114742  114743  114744  114745
  114747  114748  114741  114742  114743  114747  114742  114743  114744  114745
  114746  114747  114743  114744  114745  114744  114745  114746  114747  114748
  114745  114746  114747  114746  114747  114748  114747  114748  114748       0
  114750  114751  114752  114753  114754  114755  114773  114751  114752  114753
  114752  114753  114754  114755  114756  114757  114758  114773  114774  114775
  114753  114754  114755  114773  114754  114755  114756  114757  114758  114759
  114760  114761  114773  114774  114775  114776  114777  114755  114756  114757
  114758  114773  114774  114775  114756  114757  114758  114759  114760  114761
  114762  114763  114764  114773  114774  114775  114757  114758  114759  114760
  114761  114773  114758  114759  114760  114761  114773  114759  114760  114761
  114762  114763  114764  114765  114766  114773  114760  114761  114762  114763
  114764  114761  114762  114763  114764  114762  114763  114764  114765  114766
  114767  114770  114763  114764  114765  114766  114764  114765  114766  114765
  114766  114767  114768  114769  114770  114771  114772  114766  114767  114770
  114767  114768  114769  114770  114771  114772  114768  114769  114770  114771
  114772  114769  114770  114770  114771  114772  114772       0  114774  114775
  114776  114777  114778  114779  114795  114775  114776  114777  114776  114777
  114778  114779  114780  114781  114782  114795  114796  114797  114777  114778
  114779  114795  114778  114779  114780  114781  114782  114783  114784  114785
  114795  114796  114797  114798  114799  114779  114780  114781  114782  114795
  114796  114797  114780  114781  114782  114783  114784  114785  114786  114787
  114788  114795  114796  114797  114781  114782  114783  114784  114785  114795
  114782  114783  114784  114785  114795  114783  114784  114785  114786  114787
  114788  114789  114790  114791  114795  114784  114785  114786  114787  114788
  114785  114786  114787  114788  114786  114787  114788  114789  114790  114791
  114792  114793  114794  114787  114788  114789  114790  114791  114788  114789
  114790  114791  114789  114790  114791  114792  114793  114794  114790  114791
  114792  114793  114794  114791  114792  114793  114794  114792  114793  114794
  114793  114794  114794       0  114796  114797  114798  114799  114800  114801
  114815  114797  114798  114799  114798  114799  114800  114801  114802  114803
  114804  114815  114816  114817  114799  114800  114801  114815  114800  114801
  114802  114803  114804  114805  114813  114815  114816  114817  114818  114819
  114801  114802  114803  114804  114815  114816  114817  114802  114803  114804
  114805  114806  114807  114811  114813  114814  114815  114816  114817  114803
  114804  114805  114813  114815  114804  114805  114813  114815  114805  114806
  114807  114808  114809  114811  114812  114813  114814  114815  114806  114807
  114808  114809  114810  114811  114813  114814  114807  114808  114809  114813
  114808  114809  114810  114811  114812  114813  114809  114810  114811  114810
  114811  114812  114813  114814  114811  114812  114813  114812  114813  114814
  114813  114814  114814       0  114816  114817  114818  114819  114820  114821
  114834  114817  114818  114819  114818  114819  114820  114821  114822  114823
  114824  114834  114835  114836  114819  114820  114821  114834  114820  114821
  114822  114823  114824  114825  114826  114830  114834  114835  114836  114837
  114846  114821  114822  114823  114824  114834  114835  114836  114822  114823
  114824  114825  114826  114827  114828  114829  114830  114831  114832  114833
  114834  114835  114836  114823  114824  114825  114826  114830  114834  114824
  114825  114826  114830  114834  114825  114826  114827  114828  114829  114830
  114831  114832  114833  114834  114826  114827  114828  114829  114830  114831
  114832  114833  114827  114828  114829  114830  114831  114832  114833  114828
  114829  114830  114829  114830  114830  114831  114832  114833  114832  114833
  114833       0  114835  114836  114837  114838  114839  114840  114843  114846
  114847  114848  114836  114837  114846  114837  114838  114839  114840  114841
  114842  114843  114844  114845  114846  114847  114848  114849  114850  114838
  114839  114840  114841  114842  114843  114844  114845  114846  114847  114848
  114839  114840  114841  114842  114843  114846  114840  114841  114842  114843
  114846  114841  114842  114843  114844  114845  114846  114847  114848  114842
  114843  114844  114845  114846  114843  114844  114845  114846  114844  114845
  114846  114847  114848  114849  114850  114845  114846  114847  114848  114846
  114847  114848  114847  114848  114849  114850  114851  114852  114848  114849
  114850  114849  114850  114851  114852  114853  114854  114867  114850  114851
  114852  114851  114852  114853  114854  114855  114856  114857  114867  114868
  114869  114852  114853  114854  114867  114853  114854  114855  114856  114857
  114858  114859  114863  114867  114868  114869  114870  114871  114854  114855
  114856  114857  114867  114868  114869  114855  114856  114857  114858  114859
  114860  114861  114862  114863  114864  114865  114866  114867  114868  114869
  114856  114857  114858  114859  114863  114867  114857  114858  114859  114863
  114867  114858  114859  114860  114861  114862  114863  114864  114865  114866
  114867  114859  114860  114861  114862  114863  114864  114865  114866  114860
  114861  114862  114863  114864  114865  114866  114861  114862  114863  114862
  114863  114863  114864  114865  114866  114865  114866  114866       0  114868
  114869  114870  114871  114872  114873  114887  114869  114870  114871  114870
  114871  114872  114873  114874  114875  114876  114887  114888  114889  114871
  114872  114873  114887  114872  114873  114874  114875  114876  114877  114885
  114887  114888  114889  114890  114891  114873  114874  114875  114876  114887
  114888  114889  114874  114875  114876  114877  114878  114879  114883  114885
  114886  114887  114888  114889  114875  114876  114877  114885  114887  114876
  114877  114885  114887  114877  114878  114879  114880  114881  114883  114884
  114885  114886  114887  114878  114879  114880  114881  114882  114883  114885
  114886  114879  114880  114881  114885  114880  114881  114882  114883  114884
  114885  114881  114882  114883  114882  114883  114884  114885  114886  114883
  114884  114885  114884  114885  114886  114885  114886  114886       0  114888
  114889  114890  114891  114892  114893  114899  114889  114890  114891  114890
  114891  114892  114893  114894  114895  114896  114899  114900  114901  114891
  114892  114893  114899  114892  114893  114894  114895  114896  114897  114898
  114899  114900  114901  114902  114903  114893  114894  114895  114896  114899
  114900  114901  114894  114895  114896  114897  114898  114899  114900  114901
  114895  114896  114897  114898  114899  114896  114897  114898  114899  114897
  114898  114899  114898       0  114900  114901  114902  114903  114904  114905
  114923  114901  114902  114903  114902  114903  114904  114905  114906  114907
  114908  114923  114924  114925  114903  114904  114905  114923  114904  114905
  114906  114907  114908  114909  114910  114911  114923  114924  114925  114926
  114927  114905  114906  114907  114908  114923  114924  114925  114906  114907
  114908  114909  114910  114911  114912  114913  114914  114923  114924  114925
  114907  114908  114909  114910  114911  114923  114908  114909  114910  114911
  114923  114909  114910  114911  114912  114913  114914  114915  114916  114923
  114910  114911  114912  114913  114914  114911  114912  114913  114914  114912
  114913  114914  114915  114916  114917  114920  114913  114914  114915  114916
  114914  114915  114916  114915  114916  114917  114918  114919  114920  114921
  114922  114916  114917  114920  114917  114918  114919  114920  114921  114922
  114918  114919  114920  114921  114922  114919  114920  114920  114921  114922
  114922       0  114924  114925  114926  114927  114928  114929  114939  114925
  114926  114927  114926  114927  114928  114929  114930  114931  114935  114939
  114940  114941  114927  114928  114929  114939  114928  114929  114930  114931
  114932  114933  114934  114935  114936  114937  114938  114939  114940  114941
  114942  114943  114929  114930  114931  114935  114939  114940  114941  114930
  114931  114932  114933  114934  114935  114936  114937  114938  114939  114940
  114941  114931  114932  114933  114934  114935  114936  114937  114938  114939
  114932  114933  114934  114935  114936  114937  114938  114939  114933  114934
  114935  114934  114935  114935  114936  114937  114938  114939  114937  114938
  114938       0  114940  114941  114942  114943  114944  114945  114958  114941
  114942  114943  114942  114943  114944  114945  114946  114947  114948  114958
  114959  114960  114943  114944  114945  114958  114944  114945  114946  114947
  114948  114949  114950  114954  114958  114959  114960  114961  114962  114945
  114946  114947  114948  114958  114959  114960  114946  114947  114948  114949
  114950  114951  114952  114953  114954  114955  114956  114957  114958  114959
  114960  114947  114948  114949  114950  114954  114958  114948  114949  114950
  114954  114958  114949  114950  114951  114952  114953  114954  114955  114956
  114957  114958  114950  114951  114952  114953  114954  114955  114956  114957
  114951  114952  114953  114954  114955  114956  114957  114952  114953  114954
  114953  114954  114954  114955  114956  114957  114956  114957  114957       0
  114959  114960  114961  114962  114963  114964  114974  114960  114961  114962
  114961  114962  114963  114964  114965  114966  114970  114974  114975  114976
  114962  114963  114964  114974  114963  114964  114965  114966  114967  114968
  114969  114970  114971  114972  114973  114974  114975  114976  114977  114978
  114964  114965  114966  114970  114974  114975  114976  114965  114966  114967
  114968  114969  114970  114971  114972  114973  114974  114975  114976  114966
  114967  114968  114969  114970  114971  114972  114973  114974  114967  114968
  114969  114970  114971  114972  114973  114974  114968  114969  114970  114969
  114970  114970  114971  114972  114973  114974  114972  114973  114973       0
  114975  114976  114977  114978  114979  114980  114989  114976  114977  114978
  114977  114978  114979  114980  114981  114982  114983  114989  114990  114991
  114978  114979  114980  114989  114979  114980  114981  114982  114983  114984
  114985  114986  114989  114990  114991  114992  114993  114980  114981  114982
  114983  114989  114990  114991  114981  114982  114983  114984  114985  114986
  114987  114988  114989  114990  114991  114982  114983  114984  114985  114986
  114989  114983  114984  114985  114986  114989  114984  114985  114986  114987
  114988  114989  114985  114986  114987  114988  114986  114987  114988  114987
  114988  114988       0  114990  114991  114992  114993  114994  114995  115013
  114991  114992  114993  114992  114993  114994  114995  114996  114997  114998
  115013  115014  115015  114993  114994  114995  115013  114994  114995  114996
  114997  114998  114999  115000  115001  115013  115014  115015  115016  115017
  114995  114996  114997  114998  115013  115014  115015  114996  114997  114998
  114999  115000  115001  115002  115003  115004  115013  115014  115015  114997
  114998  114999  115000  115001  115013  114998  114999  115000  115001  115013
  114999  115000  115001  115002  115003  115004  115005  115006  115013  115000
  115001  115002  115003  115004  115001  115002  115003  115004  115002  115003
  115004  115005  115006  115007  115010  115003  115004  115005  115006  115004
  115005  115006  115005  115006  115007  115008  115009  115010  115011  115012
  115006  115007  115010  115007  115008  115009  115010  115011  115012  115008
  115009  115010  115011  115012  115009  115010  115010  115011  115012  115012
       0  115014  115015  115016  115017  115018  115019  115024  115015  115016
  115017  115016  115017  115018  115019  115020  115021  115022  115024  115025
  115026  115017  115018  115019  115024  115018  115019  115020  115021  115022
  115023  115024  115025  115026  115027  115028  115019  115020  115021  115022
  115024  115025  115026  115020  115021  115022  115023  115024  115025  115026
  115021  115022  115023  115024  115022  115023  115024  115023  115024       0
  115025  115026  115027  115028  115029  115030  115034  115026  115027  115028
  115027  115028  115029  115030  115031  115032  115033  115034  115035  115036
  115028  115029  115030  115034  115029  115030  115031  115032  115033  115034
  115035  115036  115037  115038  115030  115031  115032  115033  115034  115035
  115036  115031  115032  115033  115034  115035  115036  115032  115033  115034
  115033  115034  115034  115035  115036  115037  115038  115039  115040  115044
  115036  115037  115038  115037  115038  115039  115040  115041  115042  115043
  115044  115045  115046  115038  115039  115040  115044  115039  115040  115041
  115042  115043  115044  115045  115046  115047  115048  115040  115041  115042
  115043  115044  115045  115046  115041  115042  115043  115044  115045  115046
  115042  115043  115044  115043  115044  115044  115045  115046  115047  115048
  115049  115050  115059  115046  115047  115048  115047  115048  115049  115050
  115051  115052  115053  115059  115060  115061  115048  115049  115050  115059
  115049  115050  115051  115052  115053  115054  115055  115056  115059  115060
  115061  115062  115063  115050  115051  115052  115053  115059  115060  115061
  115051  115052  115053  115054  115055  115056  115057  115058  115059  115060
  115061  115052  115053  115054  115055  115056  115059  115053  115054  115055
  115056  115059  115054  115055  115056  115057  115058  115059  115055  115056
  115057  115058  115056  115057  115058  115057  115058  115058       0  115060
  115061  115062  115063  115064  115065  115073  115061  115062  115063  115062
  115063  115064  115065  115066  115067  115071  115073  115074  115075  115063
  115064  115065  115073  115064  115065  115066  115067  115068  115069  115070
  115071  115072  115073  115074  115075  115076  115077  115065  115066  115067
  115071  115073  115074  115075  115066  115067  115068  115069  115070  115071
  115072  115073  115074  115075  115067  115068  115069  115070  115071  115072
  115073  115068  115069  115070  115071  115072  115073  115069  115070  115071
  115070  115071  115071  115072  115073       0  115074  115075  115076  115077
  115078  115079  115089  115075  115076  115077  115076  115077  115078  115079
  115080  115081  115085  115089  115090  115091  115077  115078  115079  115089
  115078  115079  115080  115081  115082  115083  115084  115085  115086  115087
  115088  115089  115090  115091  115092  115093  115079  115080  115081  115085
  115089  115090  115091  115080  115081  115082  115083  115084  115085  115086
  115087  115088  115089  115090  115091  115081  115082  115083  115084  115085
  115086  115087  115088  115089  115082  115083  115084  115085  115086  115087
  115088  115089  115083  115084  115085  115084  115085  115085  115086  115087
  115088  115089  115087  115088  115088       0  115090  115091  115092  115093
  115094  115095  115103  115091  115092  115093  115092  115093  115094  115095
  115096  115097  115101  115103  115104  115105  115093  115094  115095  115103
  115094  115095  115096  115097  115098  115099  115100  115101  115102  115103
  115104  115105  115106  115107  115095  115096  115097  115101  115103  115104
  115105  115096  115097  115098  115099  115100  115101  115102  115103  115104
  115105  115097  115098  115099  115100  115101  115102  115103  115098  115099
  115100  115101  115102  115103  115099  115100  115101  115100  115101  115101
  115102  115103       0  115104  115105  115106  115107  115108  115109  115125
  115105  115106  115107  115106  115107  115108  115109  115110  115111  115112
  115125  115126  115127  115107  115108  115109  115125  115108  115109  115110
  115111  115112  115113  115114  115115  115125  115126  115127  115128  115129
  115109  115110  115111  115112  115125  115126  115127  115110  115111  115112
  115113  115114  115115  115116  115117  115118  115125  115126  115127  115111
  115112  115113  115114  115115  115125  115112  115113  115114  115115  115125
  115113  115114  115115  115116  115117  115118  115119  115120  115121  115125
  115114  115115  115116  115117  115118  115115  115116  115117  115118  115116
  115117  115118  115119  115120  115121  115122  115123  115124  115117  115118
  115119  115120  115121  115118  115119  115120  115121  115119  115120  115121
  115122  115123  115124  115120  115121  115122  115123  115124  115121  115122
  115123  115124  115122  115123  115124  115123  115124  115124       0  115126
  115127  115128  115129  115130  115131  115132  115127  115128  115129  115128
  115129  115130  115131  115132  115133  115134  115129  115130  115131  115132
  115130  115131  115132  115133  115134  115135  115136  115131  115132  115133
  115134  115132  115133  115134  115133  115134  115135  115136  115137  115138
  115139  115134  115135  115136  115135  115136  115137  115138  115139  115140
  115141  115136  115137  115138  115139  115137  115138  115139  115140  115141
  115142  115143  115138  115139  115140  115141  115139  115140  115141  115140
  115141  115142  115143  115144  115145  115158  115141  115142  115143  115142
  115143  115144  115145  115146  115147  115151  115158  115159  115160  115143
  115144  115145  115158  115144  115145  115146  115147  115148  115149  115150
  115151  115152  115153  115154  115158  115159  115160  115161  115162  115145
  115146  115147  115151  115158  115159  115160  115146  115147  115148  115149
  115150  115151  115152  115153  115154  115155  115156  115157  115158  115159
  115160  115147  115148  115149  115150  115151  115152  115153  115154  115158
  115148  115149  115150  115151  115152  115153  115154  115158  115149  115150
  115151  115150  115151  115151  115152  115153  115154  115155  115156  115157
  115158  115153  115154  115155  115156  115157  115154  115155  115156  115157
  115155  115156  115157  115156  115157  115157       0  115159  115160  115161
  115162  115163  115164  115175  115160  115161  115162  115161  115162  115163
  115164  115165  115166  115167  115175  115176  115177  115162  115163  115164
  115175  115163  115164  115165  115166  115167  115168  115169  115170  115175
  115176  115177  115178  115179  115164  115165  115166  115167  115175  115176
  115177  115165  115166  115167  115168  115169  115170  115171  115175  115176
  115177  115166  115167  115168  115169  115170  115175  115167  115168  115169
  115170  115175  115168  115169  115170  115171  115172  115173  115174  115175
  115169  115170  115171  115170  115171  115171  115172  115173  115174  115172
  115173  115174  115173  115174  115174       0  115176  115177  115178  115179
  115180  115181  115194  115177  115178  115179  115178  115179  115180  115181
  115182  115183  115184  115194  115195  115196  115179  115180  115181  115194
  115180  115181  115182  115183  115184  115185  115186  115190  115194  115195
  115196  115197  115206  115181  115182  115183  115184  115194  115195  115196
  115182  115183  115184  115185  115186  115187  115188  115189  115190  115191
  115192  115193  115194  115195  115196  115183  115184  115185  115186  115190
  115194  115184  115185  115186  115190  115194  115185  115186  115187  115188
  115189  115190  115191  115192  115193  115194  115186  115187  115188  115189
  115190  115191  115192  115193  115187  115188  115189  115190  115191  115192
  115193  115188  115189  115190  115189  115190  115190  115191  115192  115193
  115192  115193  115193       0  115195  115196  115197  115198  115199  115200
  115203  115206  115207  115208  115196  115197  115206  115197  115198  115199
  115200  115201  115202  115203  115204  115205  115206  115207  115208  115209
  115210  115198  115199  115200  115201  115202  115203  115204  115205  115206
  115207  115208  115199  115200  115201  115202  115203  115206  115200  115201
  115202  115203  115206  115201  115202  115203  115204  115205  115206  115207
  115208  115202  115203  115204  115205  115206  115203  115204  115205  115206
  115204  115205  115206  115207  115208  115209  115210  115205  115206  115207
  115208  115206  115207  115208  115207  115208  115209  115210  115211  115212
  115208  115209  115210  115209  115210  115211  115212  115213  115214  115223
  115210  115211  115212  115211  115212  115213  115214  115215  115216  115217
  115223  115224  115225  115212  115213  115214  115223  115213  115214  115215
  115216  115217  115218  115219  115220  115223  115224  115225  115226  115227
  115214  115215  115216  115217  115223  115224  115225  115215  115216  115217
  115218  115219  115220  115221  115222  115223  115224  115225  115216  115217
  115218  115219  115220  115223  115217  115218  115219  115220  115223  115218
  115219  115220  115221  115222  115223  115219  115220  115221  115222  115220
  115221  115222  115221  115222  115222       0  115224  115225  115226  115227
  115228  115229  115245  115225  115226  115227  115226  115227  115228  115229
  115230  115231  115232  115245  115246  115247  115227  115228  115229  115245
  115228  115229  115230  115231  115232  115233  115234  115235  115245  115246
  115247  115248  115249  115229  115230  115231  115232  115245  115246  115247
  115230  115231  115232  115233  115234  115235  115236  115237  115238  115245
  115246  115247  115231  115232  115233  115234  115235  115245  115232  115233
  115234  115235  115245  115233  115234  115235  115236  115237  115238  115239
  115240  115241  115245  115234  115235  115236  115237  115238  115235  115236
  115237  115238  115236  115237  115238  115239  115240  115241  115242  115243
  115244  115237  115238  115239  115240  115241  115238  115239  115240  115241
  115239  115240  115241  115242  115243  115244  115240  115241  115242  115243
  115244  115241  115242  115243  115244  115242  115243  115244  115243  115244
  115244       0  115246  115247  115248  115249  115250  115251  115256  115247
  115248  115249  115248  115249  115250  115251  115252  115253  115254  115256
  115257  115258  115249  115250  115251  115256  115250  115251  115252  115253
  115254  115255  115256  115257  115258  115259  115260  115251  115252  115253
  115254  115256  115257  115258  115252  115253  115254  115255  115256  115257
  115258  115253  115254  115255  115256  115254  115255  115256  115255  115256
       0  115257  115258  115259  115260  115261  115262  115273  115258  115259
  115260  115259  115260  115261  115262  115263  115264  115265  115273  115274
  115275  115260  115261  115262  115273  115261  115262  115263  115264  115265
  115266  115267  115268  115273  115274  115275  115276  115277  115262  115263
  115264  115265  115273  115274  115275  115263  115264  115265  115266  115267
  115268  115269  115270  115273  115274  115275  115264  115265  115266  115267
  115268  115273  115265  115266  115267  115268  115273  115266  115267  115268
  115269  115270  115271  115272  115273  115267  115268  115269  115270  115268
  115269  115270  115269  115270  115271  115272  115270  115271  115272  115271
  115272  115272       0  115274  115275  115276  115277  115278  115279  115280
  115275  115276  115277  115276  115277  115278  115279  115280  115281  115282
  115277  115278  115279  115280  115278  115279  115280  115281  115282  115283
  115284  115279  115280  115281  115282  115280  115281  115282  115281  115282
  115283  115284  115285  115286  115302  115282  115283  115284  115283  115284
  115285  115286  115287  115288  115289  115302  115303  115304  115284  115285
  115286  115302  115285  115286  115287  115288  115289  115290  115291  115292
  115302  115303  115304  115305  115306  115286  115287  115288  115289  115302
  115303  115304  115287  115288  115289  115290  115291  115292  115293  115294
  115295  115302  115303  115304  115288  115289  115290  115291  115292  115302
  115289  115290  115291  115292  115302  115290  115291  115292  115293  115294
  115295  115296  115297  115298  115302  115291  115292  115293  115294  115295
  115292  115293  115294  115295  115293  115294  115295  115296  115297  115298
  115299  115300  115301  115294  115295  115296  115297  115298  115295  115296
  115297  115298  115296  115297  115298  115299  115300  115301  115297  115298
  115299  115300  115301  115298  115299  115300  115301  115299  115300  115301
  115300  115301  115301       0  115303  115304  115305  115306  115307  115308
  115318  115304  115305  115306  115305  115306  115307  115308  115309  115310
  115314  115318  115319  115320  115306  115307  115308  115318  115307  115308
  115309  115310  115311  115312  115313  115314  115315  115316  115317  115318
  115319  115320  115321  115322  115308  115309  115310  115314  115318  115319
  115320  115309  115310  115311  115312  115313  115314  115315  115316  115317
  115318  115319  115320  115310  115311  115312  115313  115314  115315  115316
  115317  115318  115311  115312  115313  115314  115315  115316  115317  115318
  115312  115313  115314  115313  115314  115314  115315  115316  115317  115318
  115316  115317  115317       0  115319  115320  115321  115322  115323  115324
  115337  115320  115321  115322  115321  115322  115323  115324  115325  115326
  115327  115337  115338  115339  115322  115323  115324  115337  115323  115324
  115325  115326  115327  115328  115329  115333  115337  115338  115339  115340
  115341  115324  115325  115326  115327  115337  115338  115339  115325  115326
  115327  115328  115329  115330  115331  115332  115333  115334  115335  115336
  115337  115338  115339  115326  115327  115328  115329  115333  115337  115327
  115328  115329  115333  115337  115328  115329  115330  115331  115332  115333
  115334  115335  115336  115337  115329  115330  115331  115332  115333  115334
  115335  115336  115330  115331  115332  115333  115334  115335  115336  115331
  115332  115333  115332  115333  115333  115334  115335  115336  115335  115336
  115336       0  115338  115339  115340  115341  115342  115343  115354  115339
  115340  115341  115340  115341  115342  115343  115344  115345  115346  115354
  115355  115356  115341  115342  115343  115354  115342  115343  115344  115345
  115346  115347  115348  115349  115354  115355  115356  115357  115358  115343
  115344  115345  115346  115354  115355  115356  115344  115345  115346  115347
  115348  115349  115350  115351  115354  115355  115356  115345  115346  115347
  115348  115349  115354  115346  115347  115348  115349  115354  115347  115348
  115349  115350  115351  115352  115353  115354  115348  115349  115350  115351
  115349  115350  115351  115350  115351  115352  115353  115351  115352  115353
  115352  115353  115353       0  115355  115356  115357  115358  115359  115360
  115364  115356  115357  115358  115357  115358  115359  115360  115361  115362
  115363  115364  115365  115366  115358  115359  115360  115364  115359  115360
  115361  115362  115363  115364  115365  115366  115367  115368  115360  115361
  115362  115363  115364  115365  115366  115361  115362  115363  115364  115365
  115366  115362  115363  115364  115363  115364  115364  115365  115366  115367
  115368  115369  115370  115378  115366  115367  115368  115367  115368  115369
  115370  115371  115372  115376  115378  115379  115380  115368  115369  115370
  115378  115369  115370  115371  115372  115373  115374  115375  115376  115377
  115378  115379  115380  115381  115382  115370  115371  115372  115376  115378
  115379  115380  115371  115372  115373  115374  115375  115376  115377  115378
  115379  115380  115372  115373  115374  115375  115376  115377  115378  115373
  115374  115375  115376  115377  115378  115374  115375  115376  115375  115376
  115376  115377  115378       0  115379  115380  115381  115382  115383  115384
  115394  115380  115381  115382  115381  115382  115383  115384  115385  115386
  115390  115394  115395  115396  115382  115383  115384  115394  115383  115384
  115385  115386  115387  115388  115389  115390  115391  115392  115393  115394
  115395  115396  115397  115398  115384  115385  115386  115390  115394  115395
  115396  115385  115386  115387  115388  115389  115390  115391  115392  115393
  115394  115395  115396  115386  115387  115388  115389  115390  115391  115392
  115393  115394  115387  115388  115389  115390  115391  115392  115393  115394
  115388  115389  115390  115389  115390  115390  115391  115392  115393  115394
  115392  115393  115393       0  115395  115396  115397  115398  115399  115400
  115410  115396  115397  115398  115397  115398  115399  115400  115401  115402
  115406  115410  115411  115412  115398  115399  115400  115410  115399  115400
  115401  115402  115403  115404  115405  115406  115407  115408  115409  115410
  115411  115412  115413  115414  115400  115401  115402  115406  115410  115411
  115412  115401  115402  115403  115404  115405  115406  115407  115408  115409
  115410  115411  115412  115402  115403  115404  115405  115406  115407  115408
  115409  115410  115403  115404  115405  115406  115407  115408  115409  115410
  115404  115405  115406  115405  115406  115406  115407  115408  115409  115410
  115408  115409  115409       0  115411  115412  115413  115414  115415  115416
  115420  115412  115413  115414  115413  115414  115415  115416  115417  115418
  115419  115420  115421  115422  115414  115415  115416  115420  115415  115416
  115417  115418  115419  115420  115421  115422  115423  115424  115416  115417
  115418  115419  115420  115421  115422  115417  115418  115419  115420  115421
  115422  115418  115419  115420  115419  115420  115420  115421  115422  115423
  115424  115425  115426  115436  115422  115423  115424  115423  115424  115425
  115426  115427  115428  115432  115436  115437  115438  115424  115425  115426
  115436  115425  115426  115427  115428  115429  115430  115431  115432  115433
  115434  115435  115436  115437  115438  115439  115440  115426  115427  115428
  115432  115436  115437  115438  115427  115428  115429  115430  115431  115432
  115433  115434  115435  115436  115437  115438  115428  115429  115430  115431
  115432  115433  115434  115435  115436  115429  115430  115431  115432  115433
  115434  115435  115436  115430  115431  115432  115431  115432  115432  115433
  115434  115435  115436  115434  115435  115435       0  115437  115438  115439
  115440  115441  115442  115443  115438  115439  115440  115439  115440  115441
  115442  115443  115444  115445  115440  115441  115442  115443  115441  115442
  115443  115444  115445  115446  115447  115442  115443  115444  115445  115443
  115444  115445  115444  115445  115446  115447  115448  115449  115454  115445
  115446  115447  115446  115447  115448  115449  115450  115451  115452  115454
  115455  115456  115447  115448  115449  115454  115448  115449  115450  115451
  115452  115453  115454  115455  115456  115457  115458  115449  115450  115451
  115452  115454  115455  115456  115450  115451  115452  115453  115454  115455
  115456  115451  115452  115453  115454  115452  115453  115454  115453  115454
       0  115455  115456  115457  115458  115459  115460  115461  115456  115457
  115458  115457  115458  115459  115460  115461  115462  115463  115458  115459
  115460  115461  115459  115460  115461  115462  115463  115464  115465  115460
  115461  115462  115463  115461  115462  115463  115462  115463  115464  115465
  115466  115467  115472  115463  115464  115465  115464  115465  115466  115467
  115468  115469  115470  115472  115473  115474  115465  115466  115467  115472
  115466  115467  115468  115469  115470  115471  115472  115473  115474  115475
  115476  115467  115468  115469  115470  115472  115473  115474  115468  115469
  115470  115471  115472  115473  115474  115469  115470  115471  115472  115470
  115471  115472  115471  115472       0  115473  115474  115475  115476  115477
  115478  115494  115474  115475  115476  115475  115476  115477  115478  115479
  115480  115481  115494  115495  115496  115476  115477  115478  115494  115477
  115478  115479  115480  115481  115482  115483  115484  115494  115495  115496
  115497  115498  115478  115479  115480  115481  115494  115495  115496  115479
  115480  115481  115482  115483  115484  115485  115486  115487  115494  115495
  115496  115480  115481  115482  115483  115484  115494  115481  115482  115483
  115484  115494  115482  115483  115484  115485  115486  115487  115488  115489
  115490  115494  115483  115484  115485  115486  115487  115484  115485  115486
  115487  115485  115486  115487  115488  115489  115490  115491  115492  115493
  115486  115487  115488  115489  115490  115487  115488  115489  115490  115488
  115489  115490  115491  115492  115493  115489  115490  115491  115492  115493
  115490  115491  115492  115493  115491  115492  115493  115492  115493  115493
       0  115495  115496  115497  115498  115499  115500  115501  115496  115497
  115498  115497  115498  115499  115500  115501  115502  115503  115498  115499
  115500  115501  115499  115500  115501  115502  115503  115504  115505  115500
  115501  115502  115503  115501  115502  115503  115502  115503  115504  115505
  115506  115507  115523  115503  115504  115505  115504  115505  115506  115507
  115508  115509  115510  115523  115524  115525  115505  115506  115507  115523
  115506  115507  115508  115509  115510  115511  115512  115513  115523  115524
  115525  115526  115527  115507  115508  115509  115510  115523  115524  115525
  115508  115509  115510  115511  115512  115513  115514  115515  115516  115523
  115524  115525  115509  115510  115511  115512  115513  115523  115510  115511
  115512  115513  115523  115511  115512  115513  115514  115515  115516  115517
  115518  115519  115523  115512  115513  115514  115515  115516  115513  115514
  115515  115516  115514  115515  115516  115517  115518  115519  115520  115521
  115522  115515  115516  115517  115518  115519  115516  115517  115518  115519
  115517  115518  115519  115520  115521  115522  115518  115519  115520  115521
  115522  115519  115520  115521  115522  115520  115521  115522  115521  115522
  115522       0  115524  115525  115526  115527  115528  115529  115530  115525
  115526  115527  115526  115527  115528  115529  115530  115531  115532  115527
  115528  115529  115530  115528  115529  115530  115531  115532  115533  115534
  115529  115530  115531  115532  115530  115531  115532  115531  115532  115533
  115534  115535  115536  115537  115532  115533  115534  115533  115534  115535
  115536  115537  115538  115539  115534  115535  115536  115537  115535  115536
  115537  115538  115539  115540  115541  115536  115537  115538  115539  115537
  115538  115539  115538  115539  115540  115541  115542  115543  115552  115539
  115540  115541  115540  115541  115542  115543  115544  115545  115546  115552
  115553  115554  115541  115542  115543  115552  115542  115543  115544  115545
  115546  115547  115548  115549  115552  115553  115554  115555  115556  115543
  115544  115545  115546  115552  115553  115554  115544  115545  115546  115547
  115548  115549  115550  115551  115552  115553  115554  115545  115546  115547
  115548  115549  115552  115546  115547  115548  115549  115552  115547  115548
  115549  115550  115551  115552  115548  115549  115550  115551  115549  115550
  115551  115550  115551  115551       0  115553  115554  115555  115556  115557
  115558  115571  115554  115555  115556  115555  115556  115557  115558  115559
  115560  115564  115571  115572  115573  115556  115557  115558  115571  115557
  115558  115559  115560  115561  115562  115563  115564  115565  115566  115567
  115571  115572  115573  115574  115575  115558  115559  115560  115564  115571
  115572  115573  115559  115560  115561  115562  115563  115564  115565  115566
  115567  115568  115569  115570  115571  115572  115573  115560  115561  115562
  115563  115564  115565  115566  115567  115571  115561  115562  115563  115564
  115565  115566  115567  115571  115562  115563  115564  115563  115564  115564
  115565  115566  115567  115568  115569  115570  115571  115566  115567  115568
  115569  115570  115567  115568  115569  115570  115568  115569  115570  115569
  115570  115570       0  115572  115573  115574  115575  115576  115577  115588
  115573  115574  115575  115574  115575  115576  115577  115578  115579  115580
  115588  115589  115590  115575  115576  115577  115588  115576  115577  115578
  115579  115580  115581  115582  115583  115588  115589  115590  115591  115600
  115577  115578  115579  115580  115588  115589  115590  115578  115579  115580
  115581  115582  115583  115584  115585  115588  115589  115590  115579  115580
  115581  115582  115583  115588  115580  115581  115582  115583  115588  115581
  115582  115583  115584  115585  115586  115587  115588  115582  115583  115584
  115585  115583  115584  115585  115584  115585  115586  115587  115585  115586
  115587  115586  115587  115587       0  115589  115590  115591  115592  115593
  115594  115597  115600  115601  115602  115590  115591  115600  115591  115592
  115593  115594  115595  115596  115597  115598  115599  115600  115601  115602
  115603  115604  115592  115593  115594  115595  115596  115597  115598  115599
  115600  115601  115602  115593  115594  115595  115596  115597  115600  115594
  115595  115596  115597  115600  115595  115596  115597  115598  115599  115600
  115601  115602  115596  115597  115598  115599  115600  115597  115598  115599
  115600  115598  115599  115600  115601  115602  115603  115604  115599  115600
  115601  115602  115600  115601  115602  115601  115602  115603  115604  115605
  115606  115602  115603  115604  115603  115604  115605  115606  115607  115608
  115618  115604  115605  115606  115605  115606  115607  115608  115609  115610
  115614  115618  115619  115620  115606  115607  115608  115618  115607  115608
  115609  115610  115611  115612  115613  115614  115615  115616  115617  115618
  115619  115620  115621  115622  115608  115609  115610  115614  115618  115619
  115620  115609  115610  115611  115612  115613  115614  115615  115616  115617
  115618  115619  115620  115610  115611  115612  115613  115614  115615  115616
  115617  115618  115611  115612  115613  115614  115615  115616  115617  115618
  115612  115613  115614  115613  115614  115614  115615  115616  115617  115618
  115616  115617  115617       0  115619  115620  115621  115622  115623  115624
  115629  115620  115621  115622  115621  115622  115623  115624  115625  115626
  115627  115629  115630  115631  115622  115623  115624  115629  115623  115624
  115625  115626  115627  115628  115629  115630  115631  115632  115633  115624
  115625  115626  115627  115629  115630  115631  115625  115626  115627  115628
  115629  115630  115631  115626  115627  115628  115629  115627  115628  115629
  115628  115629       0  115630  115631  115632  115633  115634  115635  115645
  115631  115632  115633  115632  115633  115634  115635  115636  115637  115641
  115645  115646  115647  115633  115634  115635  115645  115634  115635  115636
  115637  115638  115639  115640  115641  115642  115643  115644  115645  115646
  115647  115648  115649  115635  115636  115637  115641  115645  115646  115647
  115636  115637  115638  115639  115640  115641  115642  115643  115644  115645
  115646  115647  115637  115638  115639  115640  115641  115642  115643  115644
  115645  115638  115639  115640  115641  115642  115643  115644  115645  115639
  115640  115641  115640  115641  115641  115642  115643  115644  115645  115643
  115644  115644       0  115646  115647  115648  115649  115650  115651  115667
  115647  115648  115649  115648  115649  115650  115651  115652  115653  115654
  115667  115668  115669  115649  115650  115651  115667  115650  115651  115652
  115653  115654  115655  115656  115657  115667  115668  115669  115670  115671
  115651  115652  115653  115654  115667  115668  115669  115652  115653  115654
  115655  115656  115657  115658  115659  115660  115667  115668  115669  115653
  115654  115655  115656  115657  115667  115654  115655  115656  115657  115667
  115655  115656  115657  115658  115659  115660  115661  115662  115663  115667
  115656  115657  115658  115659  115660  115657  115658  115659  115660  115658
  115659  115660  115661  115662  115663  115664  115665  115666  115659  115660
  115661  115662  115663  115660  115661  115662  115663  115661  115662  115663
  115664  115665  115666  115662  115663  115664  115665  115666  115663  115664
  115665  115666  115664  115665  115666  115665  115666  115666       0  115668
  115669  115670  115671  115672  115673  115683  115669  115670  115671  115670
  115671  115672  115673  115674  115675  115679  115683  115684  115685  115671
  115672  115673  115683  115672  115673  115674  115675  115676  115677  115678
  115679  115680  115681  115682  115683  115684  115685  115686  115687  115673
  115674  115675  115679  115683  115684  115685  115674  115675  115676  115677
  115678  115679  115680  115681  115682  115683  115684  115685  115675  115676
  115677  115678  115679  115680  115681  115682  115683  115676  115677  115678
  115679  115680  115681  115682  115683  115677  115678  115679  115678  115679
  115679  115680  115681  115682  115683  115681  115682  115682       0  115684
  115685  115686  115687  115688  115689  115690  115685  115686  115687  115686
  115687  115688  115689  115690  115691  115692  115687  115688  115689  115690
  115688  115689  115690  115691  115692  115693  115694  115689  115690  115691
  115692  115690  115691  115692  115691  115692  115693  115694  115695  115696
  115702  115692  115693  115694  115693  115694  115695  115696  115697  115698
  115699  115702  115703  115704  115694  115695  115696  115702  115695  115696
  115697  115698  115699  115700  115701  115702  115703  115704  115705  115706
  115696  115697  115698  115699  115702  115703  115704  115697  115698  115699
  115700  115701  115702  115703  115704  115698  115699  115700  115701  115702
  115699  115700  115701  115702  115700  115701  115702  115701       0  115703
  115704  115705  115706  115707  115708  115724  115704  115705  115706  115705
  115706  115707  115708  115709  115710  115711  115724  115725  115726  115706
  115707  115708  115724  115707  115708  115709  115710  115711  115712  115713
  115714  115724  115725  115726  115727  115728  115708  115709  115710  115711
  115724  115725  115726  115709  115710  115711  115712  115713  115714  115715
  115716  115717  115724  115725  115726  115710  115711  115712  115713  115714
  115724  115711  115712  115713  115714  115724  115712  115713  115714  115715
  115716  115717  115718  115719  115720  115724  115713  115714  115715  115716
  115717  115714  115715  115716  115717  115715  115716  115717  115718  115719
  115720  115721  115722  115723  115716  115717  115718  115719  115720  115717
  115718  115719  115720  115718  115719  115720  115721  115722  115723  115719
  115720  115721  115722  115723  115720  115721  115722  115723  115721  115722
  115723  115722  115723  115723       0  115725  115726  115727  115728  115729
  115730  115740  115726  115727  115728  115727  115728  115729  115730  115731
  115732  115736  115740  115741  115742  115728  115729  115730  115740  115729
  115730  115731  115732  115733  115734  115735  115736  115737  115738  115739
  115740  115741  115742  115743  115744  115730  115731  115732  115736  115740
  115741  115742  115731  115732  115733  115734  115735  115736  115737  115738
  115739  115740  115741  115742  115732  115733  115734  115735  115736  115737
  115738  115739  115740  115733  115734  115735  115736  115737  115738  115739
  115740  115734  115735  115736  115735  115736  115736  115737  115738  115739
  115740  115738  115739  115739       0  115741  115742  115743  115744  115745
  115746  115759  115742  115743  115744  115743  115744  115745  115746  115747
  115748  115749  115759  115760  115761  115744  115745  115746  115759  115745
  115746  115747  115748  115749  115750  115751  115755  115759  115760  115761
  115762  115763  115746  115747  115748  115749  115759  115760  115761  115747
  115748  115749  115750  115751  115752  115753  115754  115755  115756  115757
  115758  115759  115760  115761  115748  115749  115750  115751  115755  115759
  115749  115750  115751  115755  115759  115750  115751  115752  115753  115754
  115755  115756  115757  115758  115759  115751  115752  115753  115754  115755
  115756  115757  115758  115752  115753  115754  115755  115756  115757  115758
  115753  115754  115755  115754  115755  115755  115756  115757  115758  115757
  115758  115758       0  115760  115761  115762  115763  115764  115765  115778
  115761  115762  115763  115762  115763  115764  115765  115766  115767  115768
  115778  115779  115780  115763  115764  115765  115778  115764  115765  115766
  115767  115768  115769  115770  115774  115778  115779  115780  115781  115790
  115765  115766  115767  115768  115778  115779  115780  115766  115767  115768
  115769  115770  115771  115772  115773  115774  115775  115776  115777  115778
  115779  115780  115767  115768  115769  115770  115774  115778  115768  115769
  115770  115774  115778  115769  115770  115771  115772  115773  115774  115775
  115776  115777  115778  115770  115771  115772  115773  115774  115775  115776
  115777  115771  115772  115773  115774  115775  115776  115777  115772  115773
  115774  115773  115774  115774  115775  115776  115777  115776  115777  115777
       0  115779  115780  115781  115782  115783  115784  115787  115790  115791
  115792  115780  115781  115790  115781  115782  115783  115784  115785  115786
  115787  115788  115789  115790  115791  115792  115793  115794  115782  115783
  115784  115785  115786  115787  115788  115789  115790  115791  115792  115783
  115784  115785  115786  115787  115790  115784  115785  115786  115787  115790
  115785  115786  115787  115788  115789  115790  115791  115792  115786  115787
  115788  115789  115790  115787  115788  115789  115790  115788  115789  115790
  115791  115792  115793  115794  115789  115790  115791  115792  115790  115791
  115792  115791  115792  115793  115794  115795  115796  115792  115793  115794
  115793  115794  115795  115796  115797  115798  115807  115794  115795  115796
  115795  115796  115797  115798  115799  115800  115801  115807  115808  115809
  115796  115797  115798  115807  115797  115798  115799  115800  115801  115802
  115803  115804  115807  115808  115809  115810  115811  115798  115799  115800
  115801  115807  115808  115809  115799  115800  115801  115802  115803  115804
  115805  115806  115807  115808  115809  115800  115801  115802  115803  115804
  115807  115801  115802  115803  115804  115807  115802  115803  115804  115805
  115806  115807  115803  115804  115805  115806  115804  115805  115806  115805
  115806  115806       0  115808  115809  115810  115811  115812  115813  115828
  115809  115810  115811  115810  115811  115812  115813  115814  115815  115816
  115828  115829  115830  115811  115812  115813  115828  115812  115813  115814
  115815  115816  115817  115826  115828  115829  115830  115831  115832  115813
  115814  115815  115816  115828  115829  115830  115814  115815  115816  115817
  115818  115819  115824  115826  115827  115828  115829  115830  115815  115816
  115817  115826  115828  115816  115817  115826  115828  115817  115818  115819
  115820  115821  115824  115825  115826  115827  115828  115818  115819  115820
  115821  115822  115824  115826  115827  115819  115820  115821  115826  115820
  115821  115822  115823  115824  115825  115826  115821  115822  115824  115822
  115823  115824  115825  115826  115827  115823  115824  115825  115826  115824
  115825  115826  115827  115826  115827  115827       0  115829  115830  115831
  115832  115833  115834  115835  115830  115831  115832  115831  115832  115833
  115834  115835  115836  115837  115832  115833  115834  115835  115833  115834
  115835  115836  115837  115838  115839  115834  115835  115836  115837  115835
  115836  115837  115836  115837  115838  115839  115840  115841  115842  115837
  115838  115839  115838  115839  115840  115841  115842  115843  115844  115839
  115840  115841  115842  115840  115841  115842  115843  115844  115845  115846
  115841  115842  115843  115844  115842  115843  115844  115843  115844  115845
  115846  115847  115848  115856  115844  115845  115846  115845  115846  115847
  115848  115849  115850  115854  115856  115857  115858  115846  115847  115848
  115856  115847  115848  115849  115850  115851  115852  115853  115854  115855
  115856  115857  115858  115859  115860  115848  115849  115850  115854  115856
  115857  115858  115849  115850  115851  115852  115853  115854  115855  115856
  115857  115858  115850  115851  115852  115853  115854  115855  115856  115851
  115852  115853  115854  115855  115856  115852  115853  115854  115853  115854
  115854  115855  115856       0  115857  115858  115859  115860  115861  115862
  115878  115858  115859  115860  115859  115860  115861  115862  115863  115864
  115865  115878  115879  115880  115860  115861  115862  115878  115861  115862
  115863  115864  115865  115866  115867  115868  115878  115879  115880  115881
  115882  115862  115863  115864  115865  115878  115879  115880  115863  115864
  115865  115866  115867  115868  115869  115870  115871  115878  115879  115880
  115864  115865  115866  115867  115868  115878  115865  115866  115867  115868
  115878  115866  115867  115868  115869  115870  115871  115872  115873  115874
  115878  115867  115868  115869  115870  115871  115868  115869  115870  115871
  115869  115870  115871  115872  115873  115874  115875  115876  115877  115870
  115871  115872  115873  115874  115871  115872  115873  115874  115872  115873
  115874  115875  115876  115877  115873  115874  115875  115876  115877  115874
  115875  115876  115877  115875  115876  115877  115876  115877  115877       0
  115879  115880  115881  115882  115883  115884  115894  115880  115881  115882
  115881  115882  115883  115884  115885  115886  115890  115894  115895  115896
  115882  115883  115884  115894  115883  115884  115885  115886  115887  115888
  115889  115890  115891  115892  115893  115894  115895  115896  115897  115898
  115884  115885  115886  115890  115894  115895  115896  115885  115886  115887
  115888  115889  115890  115891  115892  115893  115894  115895  115896  115886
  115887  115888  115889  115890  115891  115892  115893  115894  115887  115888
  115889  115890  115891  115892  115893  115894  115888  115889  115890  115889
  115890  115890  115891  115892  115893  115894  115892  115893  115893       0
  115895  115896  115897  115898  115899  115900  115910  115896  115897  115898
  115897  115898  115899  115900  115901  115902  115906  115910  115911  115912
  115898  115899  115900  115910  115899  115900  115901  115902  115903  115904
  115905  115906  115907  115908  115909  115910  115911  115912  115913  115914
  115900  115901  115902  115906  115910  115911  115912  115901  115902  115903
  115904  115905  115906  115907  115908  115909  115910  115911  115912  115902
  115903  115904  115905  115906  115907  115908  115909  115910  115903  115904
  115905  115906  115907  115908  115909  115910  115904  115905  115906  115905
  115906  115906  115907  115908  115909  115910  115908  115909  115909       0
  115911  115912  115913  115914  115915  115916  115929  115912  115913  115914
  115913  115914  115915  115916  115917  115918  115919  115929  115930  115931
  115914  115915  115916  115929  115915  115916  115917  115918  115919  115920
  115921  115925  115929  115930  115931  115932  115933  115916  115917  115918
  115919  115929  115930  115931  115917  115918  115919  115920  115921  115922
  115923  115924  115925  115926  115927  115928  115929  115930  115931  115918
  115919  115920  115921  115925  115929  115919  115920  115921  115925  115929
  115920  115921  115922  115923  115924  115925  115926  115927  115928  115929
  115921  115922  115923  115924  115925  115926  115927  115928  115922  115923
  115924  115925  115926  115927  115928  115923  115924  115925  115924  115925
  115925  115926  115927  115928  115927  115928  115928       0  115930  115931
  115932  115933  115934  115935  115941  115931  115932  115933  115932  115933
  115934  115935  115936  115937  115938  115941  115942  115943  115933  115934
  115935  115941  115934  115935  115936  115937  115938  115939  115940  115941
  115942  115943  115944  115945  115935  115936  115937  115938  115941  115942
  115943  115936  115937  115938  115939  115940  115941  115942  115943  115937
  115938  115939  115940  115941  115938  115939  115940  115941  115939  115940
  115941  115940       0  115942  115943  115944  115945  115946  115947  115953
  115943  115944  115945  115944  115945  115946  115947  115948  115949  115950
  115953  115954  115955  115945  115946  115947  115953  115946  115947  115948
  115949  115950  115951  115952  115953  115954  115955  115956  115957  115947
  115948  115949  115950  115953  115954  115955  115948  115949  115950  115951
  115952  115953  115954  115955  115949  115950  115951  115952  115953  115950
  115951  115952  115953  115951  115952  115953  115952       0  115954  115955
  115956  115957  115958  115959  115975  115955  115956  115957  115956  115957
  115958  115959  115960  115961  115962  115975  115976  115977  115957  115958
  115959  115975  115958  115959  115960  115961  115962  115963  115964  115965
  115975  115976  115977  115978  115979  115959  115960  115961  115962  115975
  115976  115977  115960  115961  115962  115963  115964  115965  115966  115967
  115968  115975  115976  115977  115961  115962  115963  115964  115965  115975
  115962  115963  115964  115965  115975  115963  115964  115965  115966  115967
  115968  115969  115970  115971  115975  115964  115965  115966  115967  115968
  115965  115966  115967  115968  115966  115967  115968  115969  115970  115971
  115972  115973  115974  115967  115968  115969  115970  115971  115968  115969
  115970  115971  115969  115970  115971  115972  115973  115974  115970  115971
  115972  115973  115974  115971  115972  115973  115974  115972  115973  115974
  115973  115974  115974       0  115976  115977  115978  115979  115980  115981
  115987  115977  115978  115979  115978  115979  115980  115981  115982  115983
  115984  115987  115988  115989  115979  115980  115981  115987  115980  115981
  115982  115983  115984  115985  115986  115987  115988  115989  115990  115991
  115981  115982  115983  115984  115987  115988  115989  115982  115983  115984
  115985  115986  115987  115988  115989  115983  115984  115985  115986  115987
  115984  115985  115986  115987  115985  115986  115987  115986       0  115988
  115989  115990  115991  115992  115993  116008  115989  115990  115991  115990
  115991  115992  115993  115994  115995  115996  116008  116009  116010  115991
  115992  115993  116008  115992  115993  115994  115995  115996  115997  116006
  116008  116009  116010  116011  116012  115993  115994  115995  115996  116008
  116009  116010  115994  115995  115996  115997  115998  115999  116004  116006
  116007  116008  116009  116010  115995  115996  115997  116006  116008  115996
  115997  116006  116008  115997  115998  115999  116000  116001  116004  116005
  116006  116007  116008  115998  115999  116000  116001  116002  116004  116006
  116007  115999  116000  116001  116006  116000  116001  116002  116003  116004
  116005  116006  116001  116002  116004  116002  116003  116004  116005  116006
  116007  116003  116004  116005  116006  116004  116005  116006  116007  116006
  116007  116007       0  116009  116010  116011  116012  116013  116014  116028
  116010  116011  116012  116011  116012  116013  116014  116015  116016  116017
  116028  116029  116030  116012  116013  116014  116028  116013  116014  116015
  116016  116017  116018  116026  116028  116029  116030  116031  116032  116014
  116015  116016  116017  116028  116029  116030  116015  116016  116017  116018
  116019  116020  116024  116026  116027  116028  116029  116030  116016  116017
  116018  116026  116028  116017  116018  116026  116028  116018  116019  116020
  116021  116022  116024  116025  116026  116027  116028  116019  116020  116021
  116022  116023  116024  116026  116027  116020  116021  116022  116026  116021
  116022  116023  116024  116025  116026  116022  116023  116024  116023  116024
  116025  116026  116027  116024  116025  116026  116025  116026  116027  116026
  116027  116027       0  116029  116030  116031  116032  116033  116034  116047
  116030  116031  116032  116031  116032  116033  116034  116035  116036  116037
  116047  116048  116049  116032  116033  116034  116047  116033  116034  116035
  116036  116037  116038  116039  116043  116047  116048  116049  116050  116051
  116034  116035  116036  116037  116047  116048  116049  116035  116036  116037
  116038  116039  116040  116041  116042  116043  116044  116045  116046  116047
  116048  116049  116036  116037  116038  116039  116043  116047  116037  116038
  116039  116043  116047  116038  116039  116040  116041  116042  116043  116044
  116045  116046  116047  116039  116040  116041  116042  116043  116044  116045
  116046  116040  116041  116042  116043  116044  116045  116046  116041  116042
  116043  116042  116043  116043  116044  116045  116046  116045  116046  116046
       0  116048  116049  116050  116051  116052  116053  116067  116049  116050
  116051  116050  116051  116052  116053  116054  116055  116056  116067  116068
  116069  116051  116052  116053  116067  116052  116053  116054  116055  116056
  116057  116065  116067  116068  116069  116070  116071  116053  116054  116055
  116056  116067  116068  116069  116054  116055  116056  116057  116058  116059
  116063  116065  116066  116067  116068  116069  116055  116056  116057  116065
  116067  116056  116057  116065  116067  116057  116058  116059  116060  116061
  116063  116064  116065  116066  116067  116058  116059  116060  116061  116062
  116063  116065  116066  116059  116060  116061  116065  116060  116061  116062
  116063  116064  116065  116061  116062  116063  116062  116063  116064  116065
  116066  116063  116064  116065  116064  116065  116066  116065  116066  116066
       0  116068  116069  116070  116071  116072  116073  116091  116069  116070
  116071  116070  116071  116072  116073  116074  116075  116076  116091  116092
  116093  116071  116072  116073  116091  116072  116073  116074  116075  116076
  116077  116078  116079  116091  116092  116093  116094  116095  116073  116074
  116075  116076  116091  116092  116093  116074  116075  116076  116077  116078
  116079  116080  116081  116082  116091  116092  116093  116075  116076  116077
  116078  116079  116091  116076  116077  116078  116079  116091  116077  116078
  116079  116080  116081  116082  116083  116084  116091  116078  116079  116080
  116081  116082  116079  116080  116081  116082  116080  116081  116082  116083
  116084  116085  116088  116081  116082  116083  116084  116082  116083  116084
  116083  116084  116085  116086  116087  116088  116089  116090  116084  116085
  116088  116085  116086  116087  116088  116089  116090  116086  116087  116088
  116089  116090  116087  116088  116088  116089  116090  116090       0  116092
  116093  116094  116095  116096  116097  116103  116093  116094  116095  116094
  116095  116096  116097  116098  116099  116100  116103  116104  116105  116095
  116096  116097  116103  116096  116097  116098  116099  116100  116101  116102
  116103  116104  116105  116106  116107  116097  116098  116099  116100  116103
  116104  116105  116098  116099  116100  116101  116102  116103  116104  116105
  116099  116100  116101  116102  116103  116100  116101  116102  116103  116101
  116102  116103  116102       0  116104  116105  116106  116107  116108  116109
  116110  116105  116106  116107  116106  116107  116108  116109  116110  116111
  116112  116107  116108  116109  116110  116108  116109  116110  116111  116112
  116113  116114  116109  116110  116111  116112  116110  116111  116112  116111
  116112  116113  116114  116115  116116  116122  116112  116113  116114  116113
  116114  116115  116116  116117  116118  116119  116122  116123  116124  116114
  116115  116116  116122  116115  116116  116117  116118  116119  116120  116121
  116122  116123  116124  116125  116126  116116  116117  116118  116119  116122
  116123  116124  116117  116118  116119  116120  116121  116122  116123  116124
  116118  116119  116120  116121  116122  116119  116120  116121  116122  116120
  116121  116122  116121       0  116123  116124  116125  116126  116127  116128
  116141  116124  116125  116126  116125  116126  116127  116128  116129  116130
  116134  116141  116142  116143  116126  116127  116128  116141  116127  116128
  116129  116130  116131  116132  116133  116134  116135  116136  116137  116141
  116142  116143  116144  116145  116128  116129  116130  116134  116141  116142
  116143  116129  116130  116131  116132  116133  116134  116135  116136  116137
  116138  116139  116140  116141  116142  116143  116130  116131  116132  116133
  116134  116135  116136  116137  116141  116131  116132  116133  116134  116135
  116136  116137  116141  116132  116133  116134  116133  116134  116134  116135
  116136  116137  116138  116139  116140  116141  116136  116137  116138  116139
  116140  116137  116138  116139  116140  116138  116139  116140  116139  116140
  116140       0  116142  116143  116144  116145  116146  116147  116160  116143
  116144  116145  116144  116145  116146  116147  116148  116149  116150  116160
  116161  116162  116145  116146  116147  116160  116146  116147  116148  116149
  116150  116151  116152  116156  116160  116161  116162  116163  116164  116147
  116148  116149  116150  116160  116161  116162  116148  116149  116150  116151
  116152  116153  116154  116155  116156  116157  116158  116159  116160  116161
  116162  116149  116150  116151  116152  116156  116160  116150  116151  116152
  116156  116160  116151  116152  116153  116154  116155  116156  116157  116158
  116159  116160  116152  116153  116154  116155  116156  116157  116158  116159
  116153  116154  116155  116156  116157  116158  116159  116154  116155  116156
  116155  116156  116156  116157  116158  116159  116158  116159  116159       0
  116161  116162  116163  116164  116165  116166  116167  116162  116163  116164
  116163  116164  116165  116166  116167  116168  116169  116164  116165  116166
  116167  116165  116166  116167  116168  116169  116170  116171  116166  116167
  116168  116169  116167  116168  116169  116168  116169  116170  116171  116172
  116173  116189  116169  116170  116171  116170  116171  116172  116173  116174
  116175  116176  116189  116190  116191  116171  116172  116173  116189  116172
  116173  116174  116175  116176  116177  116178  116179  116189  116190  116191
  116192  116193  116173  116174  116175  116176  116189  116190  116191  116174
  116175  116176  116177  116178  116179  116180  116181  116182  116189  116190
  116191  116175  116176  116177  116178  116179  116189  116176  116177  116178
  116179  116189  116177  116178  116179  116180  116181  116182  116183  116184
  116185  116189  116178  116179  116180  116181  116182  116179  116180  116181
  116182  116180  116181  116182  116183  116184  116185  116186  116187  116188
  116181  116182  116183  116184  116185  116182  116183  116184  116185  116183
  116184  116185  116186  116187  116188  116184  116185  116186  116187  116188
  116185  116186  116187  116188  116186  116187  116188  116187  116188  116188
       0  116190  116191  116192  116193  116194  116195  116210  116191  116192
  116193  116192  116193  116194  116195  116196  116197  116198  116210  116211
  116212  116193  116194  116195  116210  116194  116195  116196  116197  116198
  116199  116208  116210  116211  116212  116213  116214  116195  116196  116197
  116198  116210  116211  116212  116196  116197  116198  116199  116200  116201
  116206  116208  116209  116210  116211  116212  116197  116198  116199  116208
  116210  116198  116199  116208  116210  116199  116200  116201  116202  116203
  116206  116207  116208  116209  116210  116200  116201  116202  116203  116204
  116206  116208  116209  116201  116202  116203  116208  116202  116203  116204
  116205  116206  116207  116208  116203  116204  116206  116204  116205  116206
  116207  116208  116209  116205  116206  116207  116208  116206  116207  116208
  116209  116208  116209  116209       0  116211  116212  116213  116214  116215
  116216  116226  116212  116213  116214  116213  116214  116215  116216  116217
  116218  116222  116226  116227  116228  116214  116215  116216  116226  116215
  116216  116217  116218  116219  116220  116221  116222  116223  116224  116225
  116226  116227  116228  116229  116230  116216  116217  116218  116222  116226
  116227  116228  116217  116218  116219  116220  116221  116222  116223  116224
  116225  116226  116227  116228  116218  116219  116220  116221  116222  116223
  116224  116225  116226  116219  116220  116221  116222  116223  116224  116225
  116226  116220  116221  116222  116221  116222  116222  116223  116224  116225
  116226  116224  116225  116225       0  116227  116228  116229  116230  116231
  116232  116238  116228  116229  116230  116229  116230  116231  116232  116233
  116234  116235  116238  116239  116240  116230  116231  116232  116238  116231
  116232  116233  116234  116235  116236  116237  116238  116239  116240  116232
  116233  116234  116235  116238  116239  116240  116233  116234  116235  116236
  116237  116238  116239  116240  116234  116235  116236  116237  116238  116235
  116236  116237  116238  116236  116237  116238  116237       0  116239  116240
  116240       0  116242  116243  116244  116245  116246  116247  116248  116249
  116250  116243  116244  116245  116246  116247  116248  116244  116245  116246
  116247  116248  116245  116246  116247  116248  116246  116247  116248  116249
  116250  116251  116252  116247  116248  116249  116250  116248  116249  116250
  116249  116250  116251  116252  116253  116254  116265  116250  116251  116252
  116251  116252  116253  116254  116255  116256  116257  116265  116266  116267
  116252  116253  116254  116265  116253  116254  116255  116256  116257  116258
  116259  116260  116265  116266  116267  116268  116269  116254  116255  116256
  116257  116265  116266  116267  116255  116256  116257  116258  116259  116260
  116261  116262  116265  116266  116267  116256  116257  116258  116259  116260
  116265  116257  116258  116259  116260  116265  116258  116259  116260  116261
  116262  116263  116264  116265  116259  116260  116261  116262  116260  116261
  116262  116261  116262  116263  116264  116262  116263  116264  116263  116264
  116264       0  116266  116267  116268  116269  116270  116271  116275  116267
  116268  116269  116268  116269  116270  116271  116272  116273  116274  116275
  116276  116277  116269  116270  116271  116275  116270  116271  116272  116273
  116274  116275  116276  116277  116278  116279  116271  116272  116273  116274
  116275  116276  116277  116272  116273  116274  116275  116276  116277  116273
  116274  116275  116274  116275  116275  116276  116277  116278  116279  116280
  116281  116295  116277  116278  116279  116278  116279  116280  116281  116282
  116283  116284  116295  116296  116297  116279  116280  116281  116295  116280
  116281  116282  116283  116284  116285  116293  116295  116296  116297  116298
  116299  116281  116282  116283  116284  116295  116296  116297  116282  116283
  116284  116285  116286  116287  116291  116293  116294  116295  116296  116297
  116283  116284  116285  116293  116295  116284  116285  116293  116295  116285
  116286  116287  116288  116289  116291  116292  116293  116294  116295  116286
  116287  116288  116289  116290  116291  116293  116294  116287  116288  116289
  116293  116288  116289  116290  116291  116292  116293  116289  116290  116291
  116290  116291  116292  116293  116294  116291  116292  116293  116292  116293
  116294  116293  116294  116294       0  116296  116297  116298  116299  116300
  116301  116319  116297  116298  116299  116298  116299  116300  116301  116302
  116303  116304  116319  116320  116321  116299  116300  116301  116319  116300
  116301  116302  116303  116304  116305  116306  116307  116319  116320  116321
  116322  116323  116301  116302  116303  116304  116319  116320  116321  116302
  116303  116304  116305  116306  116307  116308  116309  116310  116319  116320
  116321  116303  116304  116305  116306  116307  116319  116304  116305  116306
  116307  116319  116305  116306  116307  116308  116309  116310  116311  116312
  116319  116306  116307  116308  116309  116310  116307  116308  116309  116310
  116308  116309  116310  116311  116312  116313  116316  116309  116310  116311
  116312  116310  116311  116312  116311  116312  116313  116314  116315  116316
  116317  116318  116312  116313  116316  116313  116314  116315  116316  116317
  116318  116314  116315  116316  116317  116318  116315  116316  116316  116317
  116318  116318       0  116320  116321  116322  116323  116324  116325  116341
  116321  116322  116323  116322  116323  116324  116325  116326  116327  116328
  116341  116342  116343  116323  116324  116325  116341  116324  116325  116326
  116327  116328  116329  116330  116331  116341  116342  116343  116344  116345
  116325  116326  116327  116328  116341  116342  116343  116326  116327  116328
  116329  116330  116331  116332  116333  116334  116341  116342  116343  116327
  116328  116329  116330  116331  116341  116328  116329  116330  116331  116341
  116329  116330  116331  116332  116333  116334  116335  116336  116337  116341
  116330  116331  116332  116333  116334  116331  116332  116333  116334  116332
  116333  116334  116335  116336  116337  116338  116339  116340  116333  116334
  116335  116336  116337  116334  116335  116336  116337  116335  116336  116337
  116338  116339  116340  116336  116337  116338  116339  116340  116337  116338
  116339  116340  116338  116339  116340  116339  116340  116340       0  116342
  116343  116344  116345  116346  116347  116361  116343  116344  116345  116344
  116345  116346  116347  116348  116349  116350  116361  116362  116363  116345
  116346  116347  116361  116346  116347  116348  116349  116350  116351  116359
  116361  116362  116363  116364  116365  116347  116348  116349  116350  116361
  116362  116363  116348  116349  116350  116351  116352  116353  116357  116359
  116360  116361  116362  116363  116349  116350  116351  116359  116361  116350
  116351  116359  116361  116351  116352  116353  116354  116355  116357  116358
  116359  116360  116361  116352  116353  116354  116355  116356  116357  116359
  116360  116353  116354  116355  116359  116354  116355  116356  116357  116358
  116359  116355  116356  116357  116356  116357  116358  116359  116360  116357
  116358  116359  116358  116359  116360  116359  116360  116360       0  116362
  116363  116364  116365  116366  116367  116380  116363  116364  116365  116364
  116365  116366  116367  116368  116369  116370  116380  116381  116382  116365
  116366  116367  116380  116366  116367  116368  116369  116370  116371  116372
  116376  116380  116381  116382  116383  116392  116367  116368  116369  116370
  116380  116381  116382  116368  116369  116370  116371  116372  116373  116374
  116375  116376  116377  116378  116379  116380  116381  116382  116369  116370
  116371  116372  116376  116380  116370  116371  116372  116376  116380  116371
  116372  116373  116374  116375  116376  116377  116378  116379  116380  116372
  116373  116374  116375  116376  116377  116378  116379  116373  116374  116375
  116376  116377  116378  116379  116374  116375  116376  116375  116376  116376
  116377  116378  116379  116378  116379  116379       0  116381  116382  116383
  116384  116385  116386  116389  116392  116393  116394  116382  116383  116392
  116383  116384  116385  116386  116387  116388  116389  116390  116391  116392
  116393  116394  116395  116396  116384  116385  116386  116387  116388  116389
  116390  116391  116392  116393  116394  116385  116386  116387  116388  116389
  116392  116386  116387  116388  116389  116392  116387  116388  116389  116390
  116391  116392  116393  116394  116388  116389  116390  116391  116392  116389
  116390  116391  116392  116390  116391  116392  116393  116394  116395  116396
  116391  116392  116393  116394  116392  116393  116394  116393  116394  116395
  116396  116397  116398  116394  116395  116396  116395  116396  116397  116398
  116399  116400  116413  116396  116397  116398  116397  116398  116399  116400
  116401  116402  116403  116413  116414  116415  116398  116399  116400  116413
  116399  116400  116401  116402  116403  116404  116405  116409  116413  116414
  116415  116416  116417  116400  116401  116402  116403  116413  116414  116415
  116401  116402  116403  116404  116405  116406  116407  116408  116409  116410
  116411  116412  116413  116414  116415  116402  116403  116404  116405  116409
  116413  116403  116404  116405  116409  116413  116404  116405  116406  116407
  116408  116409  116410  116411  116412  116413  116405  116406  116407  116408
  116409  116410  116411  116412  116406  116407  116408  116409  116410  116411
  116412  116407  116408  116409  116408  116409  116409  116410  116411  116412
  116411  116412  116412       0  116414  116415  116416  116417  116418  116419
  116433  116415  116416  116417  116416  116417  116418  116419  116420  116421
  116422  116433  116434  116435  116417  116418  116419  116433  116418  116419
  116420  116421  116422  116423  116431  116433  116434  116435  116436  116437
  116419  116420  116421  116422  116433  116434  116435  116420  116421  116422
  116423  116424  116425  116429  116431  116432  116433  116434  116435  116421
  116422  116423  116431  116433  116422  116423  116431  116433  116423  116424
  116425  116426  116427  116429  116430  116431  116432  116433  116424  116425
  116426  116427  116428  116429  116431  116432  116425  116426  116427  116431
  116426  116427  116428  116429  116430  116431  116427  116428  116429  116428
  116429  116430  116431  116432  116429  116430  116431  116430  116431  116432
  116431  116432  116432       0  116434  116435  116436  116437  116438  116439
  116445  116435  116436  116437  116436  116437  116438  116439  116440  116441
  116442  116445  116446  116447  116437  116438  116439  116445  116438  116439
  116440  116441  116442  116443  116444  116445  116446  116447  116448  116449
  116439  116440  116441  116442  116445  116446  116447  116440  116441  116442
  116443  116444  116445  116446  116447  116441  116442  116443  116444  116445
  116442  116443  116444  116445  116443  116444  116445  116444       0  116446
  116447  116448  116449  116450  116451  116469  116447  116448  116449  116448
  116449  116450  116451  116452  116453  116454  116469  116470  116471  116449
  116450  116451  116469  116450  116451  116452  116453  116454  116455  116456
  116457  116469  116470  116471  116472  116473  116451  116452  116453  116454
  116469  116470  116471  116452  116453  116454  116455  116456  116457  116458
  116459  116460  116469  116470  116471  116453  116454  116455  116456  116457
  116469  116454  116455  116456  116457  116469  116455  116456  116457  116458
  116459  116460  116461  116462  116469  116456  116457  116458  116459  116460
  116457  116458  116459  116460  116458  116459  116460  116461  116462  116463
  116466  116459  116460  116461  116462  116460  116461  116462  116461  116462
  116463  116464  116465  116466  116467  116468  116462  116463  116466  116463
  116464  116465  116466  116467  116468  116464  116465  116466  116467  116468
  116465  116466  116466  116467  116468  116468       0  116470  116471  116472
  116473  116474  116475  116485  116471  116472  116473  116472  116473  116474
  116475  116476  116477  116481  116485  116486  116487  116473  116474  116475
  116485  116474  116475  116476  116477  116478  116479  116480  116481  116482
  116483  116484  116485  116486  116487  116488  116489  116475  116476  116477
  116481  116485  116486  116487  116476  116477  116478  116479  116480  116481
  116482  116483  116484  116485  116486  116487  116477  116478  116479  116480
  116481  116482  116483  116484  116485  116478  116479  116480  116481  116482
  116483  116484  116485  116479  116480  116481  116480  116481  116481  116482
  116483  116484  116485  116483  116484  116484       0  116486  116487  116488
  116489  116490  116491  116504  116487  116488  116489  116488  116489  116490
  116491  116492  116493  116494  116504  116505  116506  116489  116490  116491
  116504  116490  116491  116492  116493  116494  116495  116496  116500  116504
  116505  116506  116507  116508  116491  116492  116493  116494  116504  116505
  116506  116492  116493  116494  116495  116496  116497  116498  116499  116500
  116501  116502  116503  116504  116505  116506  116493  116494  116495  116496
  116500  116504  116494  116495  116496  116500  116504  116495  116496  116497
  116498  116499  116500  116501  116502  116503  116504  116496  116497  116498
  116499  116500  116501  116502  116503  116497  116498  116499  116500  116501
  116502  116503  116498  116499  116500  116499  116500  116500  116501  116502
  116503  116502  116503  116503       0  116505  116506  116507  116508  116509
  116510  116520  116506  116507  116508  116507  116508  116509  116510  116511
  116512  116516  116520  116521  116522  116508  116509  116510  116520  116509
  116510  116511  116512  116513  116514  116515  116516  116517  116518  116519
  116520  116521  116522  116523  116524  116510  116511  116512  116516  116520
  116521  116522  116511  116512  116513  116514  116515  116516  116517  116518
  116519  116520  116521  116522  116512  116513  116514  116515  116516  116517
  116518  116519  116520  116513  116514  116515  116516  116517  116518  116519
  116520  116514  116515  116516  116515  116516  116516  116517  116518  116519
  116520  116518  116519  116519       0  116521  116522  116523  116524  116525
  116526  116535  116522  116523  116524  116523  116524  116525  116526  116527
  116528  116529  116535  116536  116537  116524  116525  116526  116535  116525
  116526  116527  116528  116529  116530  116531  116532  116535  116536  116537
  116538  116539  116526  116527  116528  116529  116535  116536  116537  116527
  116528  116529  116530  116531  116532  116533  116534  116535  116536  116537
  116528  116529  116530  116531  116532  116535  116529  116530  116531  116532
  116535  116530  116531  116532  116533  116534  116535  116531  116532  116533
  116534  116532  116533  116534  116533  116534  116534       0  116536  116537
  116538  116539  116540  116541  116559  116537  116538  116539  116538  116539
  116540  116541  116542  116543  116544  116559  116560  116561  116539  116540
  116541  116559  116540  116541  116542  116543  116544  116545  116546  116547
  116559  116560  116561  116562  116563  116541  116542  116543  116544  116559
  116560  116561  116542  116543  116544  116545  116546  116547  116548  116549
  116550  116559  116560  116561  116543  116544  116545  116546  116547  116559
  116544  116545  116546  116547  116559  116545  116546  116547  116548  116549
  116550  116551  116552  116559  116546  116547  116548  116549  116550  116547
  116548  116549  116550  116548  116549  116550  116551  116552  116553  116556
  116549  116550  116551  116552  116550  116551  116552  116551  116552  116553
  116554  116555  116556  116557  116558  116552  116553  116556  116553  116554
  116555  116556  116557  116558  116554  116555  116556  116557  116558  116555
  116556  116556  116557  116558  116558       0  116560  116561  116562  116563
  116564  116565  116570  116561  116562  116563  116562  116563  116564  116565
  116566  116567  116568  116570  116571  116572  116563  116564  116565  116570
  116564  116565  116566  116567  116568  116569  116570  116571  116572  116573
  116574  116565  116566  116567  116568  116570  116571  116572  116566  116567
  116568  116569  116570  116571  116572  116567  116568  116569  116570  116568
  116569  116570  116569  116570       0  116571  116572  116573  116574  116575
  116576  116580  116572  116573  116574  116573  116574  116575  116576  116577
  116578  116579  116580  116581  116582  116574  116575  116576  116580  116575
  116576  116577  116578  116579  116580  116581  116582  116583  116584  116576
  116577  116578  116579  116580  116581  116582  116577  116578  116579  116580
  116581  116582  116578  116579  116580  116579  116580  116580  116581  116582
  116583  116584  116585  116586  116590  116582  116583  116584  116583  116584
  116585  116586  116587  116588  116589  116590  116591  116592  116584  116585
  116586  116590  116585  116586  116587  116588  116589  116590  116591  116592
  116593  116594  116586  116587  116588  116589  116590  116591  116592  116587
  116588  116589  116590  116591  116592  116588  116589  116590  116589  116590
  116590  116591  116592  116593  116594  116595  116596  116605  116592  116593
  116594  116593  116594  116595  116596  116597  116598  116599  116605  116606
  116607  116594  116595  116596  116605  116595  116596  116597  116598  116599
  116600  116601  116602  116605  116606  116607  116608  116609  116596  116597
  116598  116599  116605  116606  116607  116597  116598  116599  116600  116601
  116602  116603  116604  116605  116606  116607  116598  116599  116600  116601
  116602  116605  116599  116600  116601  116602  116605  116600  116601  116602
  116603  116604  116605  116601  116602  116603  116604  116602  116603  116604
  116603  116604  116604       0  116606  116607  116608  116609  116610  116611
  116619  116607  116608  116609  116608  116609  116610  116611  116612  116613
  116617  116619  116620  116621  116609  116610  116611  116619  116610  116611
  116612  116613  116614  116615  116616  116617  116618  116619  116620  116621
  116622  116623  116611  116612  116613  116617  116619  116620  116621  116612
  116613  116614  116615  116616  116617  116618  116619  116620  116621  116613
  116614  116615  116616  116617  116618  116619  116614  116615  116616  116617
  116618  116619  116615  116616  116617  116616  116617  116617  116618  116619
       0  116620  116621  116622  116623  116624  116625  116635  116621  116622
  116623  116622  116623  116624  116625  116626  116627  116631  116635  116636
  116637  116623  116624  116625  116635  116624  116625  116626  116627  116628
  116629  116630  116631  116632  116633  116634  116635  116636  116637  116638
  116639  116625  116626  116627  116631  116635  116636  116637  116626  116627
  116628  116629  116630  116631  116632  116633  116634  116635  116636  116637
  116627  116628  116629  116630  116631  116632  116633  116634  116635  116628
  116629  116630  116631  116632  116633  116634  116635  116629  116630  116631
  116630  116631  116631  116632  116633  116634  116635  116633  116634  116634
       0  116636  116637  116638  116639  116640  116641  116649  116637  116638
  116639  116638  116639  116640  116641  116642  116643  116647  116649  116650
  116651  116639  116640  116641  116649  116640  116641  116642  116643  116644
  116645  116646  116647  116648  116649  116650  116651  116652  116653  116641
  116642  116643  116647  116649  116650  116651  116642  116643  116644  116645
  116646  116647  116648  116649  116650  116651  116643  116644  116645  116646
  116647  116648  116649  116644  116645  116646  116647  116648  116649  116645
  116646  116647  116646  116647  116647  116648  116649       0  116650  116651
  116652  116653  116654  116655  116671  116651  116652  116653  116652  116653
  116654  116655  116656  116657  116658  116671  116672  116673  116653  116654
  116655  116671  116654  116655  116656  116657  116658  116659  116660  116661
  116671  116672  116673  116674  116675  116655  116656  116657  116658  116671
  116672  116673  116656  116657  116658  116659  116660  116661  116662  116663
  116664  116671  116672  116673  116657  116658  116659  116660  116661  116671
  116658  116659  116660  116661  116671  116659  116660  116661  116662  116663
  116664  116665  116666  116667  116671  116660  116661  116662  116663  116664
  116661  116662  116663  116664  116662  116663  116664  116665  116666  116667
  116668  116669  116670  116663  116664  116665  116666  116667  116664  116665
  116666  116667  116665  116666  116667  116668  116669  116670  116666  116667
  116668  116669  116670  116667  116668  116669  116670  116668  116669  116670
  116669  116670  116670       0  116672  116673  116674  116675  116676  116677
  116678  116673  116674  116675  116674  116675  116676  116677  116678  116679
  116680  116675  116676  116677  116678  116676  116677  116678  116679  116680
  116681  116682  116677  116678  116679  116680  116678  116679  116680  116679
  116680  116681  116682  116683  116684  116685  116680  116681  116682  116681
  116682  116683  116684  116685  116686  116687  116682  116683  116684  116685
  116683  116684  116685  116686  116687  116688  116689  116684  116685  116686
  116687  116685  116686  116687  116686  116687  116688  116689  116690  116691
  116704  116687  116688  116689  116688  116689  116690  116691  116692  116693
  116697  116704  116705  116706  116689  116690  116691  116704  116690  116691
  116692  116693  116694  116695  116696  116697  116698  116699  116700  116704
  116705  116706  116707  116708  116691  116692  116693  116697  116704  116705
  116706  116692  116693  116694  116695  116696  116697  116698  116699  116700
  116701  116702  116703  116704  116705  116706  116693  116694  116695  116696
  116697  116698  116699  116700  116704  116694  116695  116696  116697  116698
  116699  116700  116704  116695  116696  116697  116696  116697  116697  116698
  116699  116700  116701  116702  116703  116704  116699  116700  116701  116702
  116703  116700  116701  116702  116703  116701  116702  116703  116702  116703
  116703       0  116705  116706  116707  116708  116709  116710  116721  116706
  116707  116708  116707  116708  116709  116710  116711  116712  116713  116721
  116722  116723  116708  116709  116710  116721  116709  116710  116711  116712
  116713  116714  116715  116716  116721  116722  116723  116724  116725  116710
  116711  116712  116713  116721  116722  116723  116711  116712  116713  116714
  116715  116716  116717  116721  116722  116723  116712  116713  116714  116715
  116716  116721  116713  116714  116715  116716  116721  116714  116715  116716
  116717  116718  116719  116720  116721  116715  116716  116717  116716  116717
  116717  116718  116719  116720  116718  116719  116720  116719  116720  116720
       0  116722  116723  116724  116725  116726  116727  116740  116723  116724
  116725  116724  116725  116726  116727  116728  116729  116730  116740  116741
  116742  116725  116726  116727  116740  116726  116727  116728  116729  116730
  116731  116732  116736  116740  116741  116742  116743  116752  116727  116728
  116729  116730  116740  116741  116742  116728  116729  116730  116731  116732
  116733  116734  116735  116736  116737  116738  116739  116740  116741  116742
  116729  116730  116731  116732  116736  116740  116730  116731  116732  116736
  116740  116731  116732  116733  116734  116735  116736  116737  116738  116739
  116740  116732  116733  116734  116735  116736  116737  116738  116739  116733
  116734  116735  116736  116737  116738  116739  116734  116735  116736  116735
  116736  116736  116737  116738  116739  116738  116739  116739       0  116741
  116742  116743  116744  116745  116746  116749  116752  116753  116754  116742
  116743  116752  116743  116744  116745  116746  116747  116748  116749  116750
  116751  116752  116753  116754  116755  116756  116744  116745  116746  116747
  116748  116749  116750  116751  116752  116753  116754  116745  116746  116747
  116748  116749  116752  116746  116747  116748  116749  116752  116747  116748
  116749  116750  116751  116752  116753  116754  116748  116749  116750  116751
  116752  116749  116750  116751  116752  116750  116751  116752  116753  116754
  116755  116756  116751  116752  116753  116754  116752  116753  116754  116753
  116754  116755  116756  116757  116758  116754  116755  116756  116755  116756
  116757  116758  116759  116760  116769  116756  116757  116758  116757  116758
  116759  116760  116761  116762  116763  116769  116770  116771  116758  116759
  116760  116769  116759  116760  116761  116762  116763  116764  116765  116766
  116769  116770  116771  116772  116773  116760  116761  116762  116763  116769
  116770  116771  116761  116762  116763  116764  116765  116766  116767  116768
  116769  116770  116771  116762  116763  116764  116765  116766  116769  116763
  116764  116765  116766  116769  116764  116765  116766  116767  116768  116769
  116765  116766  116767  116768  116766  116767  116768  116767  116768  116768
       0  116770  116771  116772  116773  116774  116775  116791  116771  116772
  116773  116772  116773  116774  116775  116776  116777  116778  116791  116792
  116793  116773  116774  116775  116791  116774  116775  116776  116777  116778
  116779  116780  116781  116791  116792  116793  116794  116795  116775  116776
  116777  116778  116791  116792  116793  116776  116777  116778  116779  116780
  116781  116782  116783  116784  116791  116792  116793  116777  116778  116779
  116780  116781  116791  116778  116779  116780  116781  116791  116779  116780
  116781  116782  116783  116784  116785  116786  116787  116791  116780  116781
  116782  116783  116784  116781  116782  116783  116784  116782  116783  116784
  116785  116786  116787  116788  116789  116790  116783  116784  116785  116786
  116787  116784  116785  116786  116787  116785  116786  116787  116788  116789
  116790  116786  116787  116788  116789  116790  116787  116788  116789  116790
  116788  116789  116790  116789  116790  116790       0  116792  116793  116794
  116795  116796  116797  116802  116793  116794  116795  116794  116795  116796
  116797  116798  116799  116800  116802  116803  116804  116795  116796  116797
  116802  116796  116797  116798  116799  116800  116801  116802  116803  116804
  116805  116806  116797  116798  116799  116800  116802  116803  116804  116798
  116799  116800  116801  116802  116803  116804  116799  116800  116801  116802
  116800  116801  116802  116801  116802       0  116803  116804  116805  116806
  116807  116808  116819  116804  116805  116806  116805  116806  116807  116808
  116809  116810  116811  116819  116820  116821  116806  116807  116808  116819
  116807  116808  116809  116810  116811  116812  116813  116814  116819  116820
  116821  116822  116823  116808  116809  116810  116811  116819  116820  116821
  116809  116810  116811  116812  116813  116814  116815  116816  116819  116820
  116821  116810  116811  116812  116813  116814  116819  116811  116812  116813
  116814  116819  116812  116813  116814  116815  116816  116817  116818  116819
  116813  116814  116815  116816  116814  116815  116816  116815  116816  116817
  116818  116816  116817  116818  116817  116818  116818       0  116820  116821
  116822  116823  116824  116825  116826  116821  116822  116823  116822  116823
  116824  116825  116826  116827  116828  116823  116824  116825  116826  116824
  116825  116826  116827  116828  116829  116830  116825  116826  116827  116828
  116826  116827  116828  116827  116828  116829  116830  116831  116832  116848
  116828  116829  116830  116829  116830  116831  116832  116833  116834  116835
  116848  116849  116850  116830  116831  116832  116848  116831  116832  116833
  116834  116835  116836  116837  116838  116848  116849  116850  116851  116852
  116832  116833  116834  116835  116848  116849  116850  116833  116834  116835
  116836  116837  116838  116839  116840  116841  116848  116849  116850  116834
  116835  116836  116837  116838  116848  116835  116836  116837  116838  116848
  116836  116837  116838  116839  116840  116841  116842  116843  116844  116848
  116837  116838  116839  116840  116841  116838  116839  116840  116841  116839
  116840  116841  116842  116843  116844  116845  116846  116847  116840  116841
  116842  116843  116844  116841  116842  116843  116844  116842  116843  116844
  116845  116846  116847  116843  116844  116845  116846  116847  116844  116845
  116846  116847  116845  116846  116847  116846  116847  116847       0  116849
  116850  116851  116852  116853  116854  116864  116850  116851  116852  116851
  116852  116853  116854  116855  116856  116860  116864  116865  116866  116852
  116853  116854  116864  116853  116854  116855  116856  116857  116858  116859
  116860  116861  116862  116863  116864  116865  116866  116867  116868  116854
  116855  116856  116860  116864  116865  116866  116855  116856  116857  116858
  116859  116860  116861  116862  116863  116864  116865  116866  116856  116857
  116858  116859  116860  116861  116862  116863  116864  116857  116858  116859
  116860  116861  116862  116863  116864  116858  116859  116860  116859  116860
  116860  116861  116862  116863  116864  116862  116863  116863       0  116865
  116866  116867  116868  116869  116870  116883  116866  116867  116868  116867
  116868  116869  116870  116871  116872  116873  116883  116884  116885  116868
  116869  116870  116883  116869  116870  116871  116872  116873  116874  116875
  116879  116883  116884  116885  116886  116887  116870  116871  116872  116873
  116883  116884  116885  116871  116872  116873  116874  116875  116876  116877
  116878  116879  116880  116881  116882  116883  116884  116885  116872  116873
  116874  116875  116879  116883  116873  116874  116875  116879  116883  116874
  116875  116876  116877  116878  116879  116880  116881  116882  116883  116875
  116876  116877  116878  116879  116880  116881  116882  116876  116877  116878
  116879  116880  116881  116882  116877  116878  116879  116878  116879  116879
  116880  116881  116882  116881  116882  116882       0  116884  116885  116886
  116887  116888  116889  116900  116885  116886  116887  116886  116887  116888
  116889  116890  116891  116892  116900  116901  116902  116887  116888  116889
  116900  116888  116889  116890  116891  116892  116893  116894  116895  116900
  116901  116902  116903  116904  116889  116890  116891  116892  116900  116901
  116902  116890  116891  116892  116893  116894  116895  116896  116897  116900
  116901  116902  116891  116892  116893  116894  116895  116900  116892  116893
  116894  116895  116900  116893  116894  116895  116896  116897  116898  116899
  116900  116894  116895  116896  116897  116895  116896  116897  116896  116897
  116898  116899  116897  116898  116899  116898  116899  116899       0  116901
  116902  116903  116904  116905  116906  116910  116902  116903  116904  116903
  116904  116905  116906  116907  116908  116909  116910  116911  116912  116904
  116905  116906  116910  116905  116906  116907  116908  116909  116910  116911
  116912  116913  116914  116906  116907  116908  116909  116910  116911  116912
  116907  116908  116909  116910  116911  116912  116908  116909  116910  116909
  116910  116910  116911  116912  116913  116914  116915  116916  116924  116912
  116913  116914  116913  116914  116915  116916  116917  116918  116922  116924
  116925  116926  116914  116915  116916  116924  116915  116916  116917  116918
  116919  116920  116921  116922  116923  116924  116925  116926  116927  116928
  116916  116917  116918  116922  116924  116925  116926  116917  116918  116919
  116920  116921  116922  116923  116924  116925  116926  116918  116919  116920
  116921  116922  116923  116924  116919  116920  116921  116922  116923  116924
  116920  116921  116922  116921  116922  116922  116923  116924       0  116925
  116926  116927  116928  116929  116930  116940  116926  116927  116928  116927
  116928  116929  116930  116931  116932  116936  116940  116941  116942  116928
  116929  116930  116940  116929  116930  116931  116932  116933  116934  116935
  116936  116937  116938  116939  116940  116941  116942  116943  116944  116930
  116931  116932  116936  116940  116941  116942  116931  116932  116933  116934
  116935  116936  116937  116938  116939  116940  116941  116942  116932  116933
  116934  116935  116936  116937  116938  116939  116940  116933  116934  116935
  116936  116937  116938  116939  116940  116934  116935  116936  116935  116936
  116936  116937  116938  116939  116940  116938  116939  116939       0  116941
  116942  116943  116944  116945  116946  116956  116942  116943  116944  116943
  116944  116945  116946  116947  116948  116952  116956  116957  116958  116944
  116945  116946  116956  116945  116946  116947  116948  116949  116950  116951
  116952  116953  116954  116955  116956  116957  116958  116959  116960  116946
  116947  116948  116952  116956  116957  116958  116947  116948  116949  116950
  116951  116952  116953  116954  116955  116956  116957  116958  116948  116949
  116950  116951  116952  116953  116954  116955  116956  116949  116950  116951
  116952  116953  116954  116955  116956  116950  116951  116952  116951  116952
  116952  116953  116954  116955  116956  116954  116955  116955       0  116957
  116958  116959  116960  116961  116962  116966  116958  116959  116960  116959
  116960  116961  116962  116963  116964  116965  116966  116967  116968  116960
  116961  116962  116966  116961  116962  116963  116964  116965  116966  116967
  116968  116969  116970  116962  116963  116964  116965  116966  116967  116968
  116963  116964  116965  116966  116967  116968  116964  116965  116966  116965
  116966  116966  116967  116968  116969  116970  116971  116972  116982  116968
  116969  116970  116969  116970  116971  116972  116973  116974  116978  116982
  116983  116984  116970  116971  116972  116982  116971  116972  116973  116974
  116975  116976  116977  116978  116979  116980  116981  116982  116983  116984
  116985  116986  116972  116973  116974  116978  116982  116983  116984  116973
  116974  116975  116976  116977  116978  116979  116980  116981  116982  116983
  116984  116974  116975  116976  116977  116978  116979  116980  116981  116982
  116975  116976  116977  116978  116979  116980  116981  116982  116976  116977
  116978  116977  116978  116978  116979  116980  116981  116982  116980  116981
  116981       0  116983  116984  116985  116986  116987  116988  116989  116984
  116985  116986  116985  116986  116987  116988  116989  116990  116991  116986
  116987  116988  116989  116987  116988  116989  116990  116991  116992  116993
  116988  116989  116990  116991  116989  116990  116991  116990  116991  116992
  116993  116994  116995  117000  116991  116992  116993  116992  116993  116994
  116995  116996  116997  116998  117000  117001  117002  116993  116994  116995
  117000  116994  116995  116996  116997  116998  116999  117000  117001  117002
  117003  117004  116995  116996  116997  116998  117000  117001  117002  116996
  116997  116998  116999  117000  117001  117002  116997  116998  116999  117000
  116998  116999  117000  116999  117000       0  117001  117002  117003  117004
  117005  117006  117007  117002  117003  117004  117003  117004  117005  117006
  117007  117008  117009  117004  117005  117006  117007  117005  117006  117007
  117008  117009  117010  117011  117006  117007  117008  117009  117007  117008
  117009  117008  117009  117010  117011  117012  117013  117018  117009  117010
  117011  117010  117011  117012  117013  117014  117015  117016  117018  117019
  117020  117011  117012  117013  117018  117012  117013  117014  117015  117016
  117017  117018  117019  117020  117021  117022  117013  117014  117015  117016
  117018  117019  117020  117014  117015  117016  117017  117018  117019  117020
  117015  117016  117017  117018  117016  117017  117018  117017  117018       0
  117019  117020  117021  117022  117023  117024  117040  117020  117021  117022
  117021  117022  117023  117024  117025  117026  117027  117040  117041  117042
  117022  117023  117024  117040  117023  117024  117025  117026  117027  117028
  117029  117030  117040  117041  117042  117043  117044  117024  117025  117026
  117027  117040  117041  117042  117025  117026  117027  117028  117029  117030
  117031  117032  117033  117040  117041  117042  117026  117027  117028  117029
  117030  117040  117027  117028  117029  117030  117040  117028  117029  117030
  117031  117032  117033  117034  117035  117036  117040  117029  117030  117031
  117032  117033  117030  117031  117032  117033  117031  117032  117033  117034
  117035  117036  117037  117038  117039  117032  117033  117034  117035  117036
  117033  117034  117035  117036  117034  117035  117036  117037  117038  117039
  117035  117036  117037  117038  117039  117036  117037  117038  117039  117037
  117038  117039  117038  117039  117039       0  117041  117042  117043  117044
  117045  117046  117047  117042  117043  117044  117043  117044  117045  117046
  117047  117048  117049  117044  117045  117046  117047  117045  117046  117047
  117048  117049  117050  117051  117046  117047  117048  117049  117047  117048
  117049  117048  117049  117050  117051  117052  117053  117069  117049  117050
  117051  117050  117051  117052  117053  117054  117055  117056  117069  117070
  117071  117051  117052  117053  117069  117052  117053  117054  117055  117056
  117057  117058  117059  117069  117070  117071  117072  117073  117053  117054
  117055  117056  117069  117070  117071  117054  117055  117056  117057  117058
  117059  117060  117061  117062  117069  117070  117071  117055  117056  117057
  117058  117059  117069  117056  117057  117058  117059  117069  117057  117058
  117059  117060  117061  117062  117063  117064  117065  117069  117058  117059
  117060  117061  117062  117059  117060  117061  117062  117060  117061  117062
  117063  117064  117065  117066  117067  117068  117061  117062  117063  117064
  117065  117062  117063  117064  117065  117063  117064  117065  117066  117067
  117068  117064  117065  117066  117067  117068  117065  117066  117067  117068
  117066  117067  117068  117067  117068  117068       0  117070  117071  117072
  117073  117074  117075  117076  117071  117072  117073  117072  117073  117074
  117075  117076  117077  117078  117073  117074  117075  117076  117074  117075
  117076  117077  117078  117079  117080  117075  117076  117077  117078  117076
  117077  117078  117077  117078  117079  117080  117081  117082  117083  117078
  117079  117080  117079  117080  117081  117082  117083  117084  117085  117080
  117081  117082  117083  117081  117082  117083  117084  117085  117086  117087
  117082  117083  117084  117085  117083  117084  117085  117084  117085  117086
  117087  117088  117089  117098  117085  117086  117087  117086  117087  117088
  117089  117090  117091  117092  117098  117099  117100  117087  117088  117089
  117098  117088  117089  117090  117091  117092  117093  117094  117095  117098
  117099  117100  117101  117102  117089  117090  117091  117092  117098  117099
  117100  117090  117091  117092  117093  117094  117095  117096  117097  117098
  117099  117100  117091  117092  117093  117094  117095  117098  117092  117093
  117094  117095  117098  117093  117094  117095  117096  117097  117098  117094
  117095  117096  117097  117095  117096  117097  117096  117097  117097       0
  117099  117100  117101  117102  117103  117104  117117  117100  117101  117102
  117101  117102  117103  117104  117105  117106  117110  117117  117118  117119
  117102  117103  117104  117117  117103  117104  117105  117106  117107  117108
  117109  117110  117111  117112  117113  117117  117118  117119  117120  117121
  117104  117105  117106  117110  117117  117118  117119  117105  117106  117107
  117108  117109  117110  117111  117112  117113  117114  117115  117116  117117
  117118  117119  117106  117107  117108  117109  117110  117111  117112  117113
  117117  117107  117108  117109  117110  117111  117112  117113  117117  117108
  117109  117110  117109  117110  117110  117111  117112  117113  117114  117115
  117116  117117  117112  117113  117114  117115  117116  117113  117114  117115
  117116  117114  117115  117116  117115  117116  117116       0  117118  117119
  117120  117121  117122  117123  117134  117119  117120  117121  117120  117121
  117122  117123  117124  117125  117126  117134  117135  117136  117121  117122
  117123  117134  117122  117123  117124  117125  117126  117127  117128  117129
  117134  117135  117136  117137  117146  117123  117124  117125  117126  117134
  117135  117136  117124  117125  117126  117127  117128  117129  117130  117131
  117134  117135  117136  117125  117126  117127  117128  117129  117134  117126
  117127  117128  117129  117134  117127  117128  117129  117130  117131  117132
  117133  117134  117128  117129  117130  117131  117129  117130  117131  117130
  117131  117132  117133  117131  117132  117133  117132  117133  117133       0
  117135  117136  117137  117138  117139  117140  117143  117146  117147  117148
  117136  117137  117146  117137  117138  117139  117140  117141  117142  117143
  117144  117145  117146  117147  117148  117149  117150  117138  117139  117140
  117141  117142  117143  117144  117145  117146  117147  117148  117139  117140
  117141  117142  117143  117146  117140  117141  117142  117143  117146  117141
  117142  117143  117144  117145  117146  117147  117148  117142  117143  117144
  117145  117146  117143  117144  117145  117146  117144  117145  117146  117147
  117148  117149  117150  117145  117146  117147  117148  117146  117147  117148
  117147  117148  117149  117150  117151  117152  117148  117149  117150  117149
  117150  117151  117152  117153  117154  117164  117150  117151  117152  117151
  117152  117153  117154  117155  117156  117160  117164  117165  117166  117152
  117153  117154  117164  117153  117154  117155  117156  117157  117158  117159
  117160  117161  117162  117163  117164  117165  117166  117167  117168  117154
  117155  117156  117160  117164  117165  117166  117155  117156  117157  117158
  117159  117160  117161  117162  117163  117164  117165  117166  117156  117157
  117158  117159  117160  117161  117162  117163  117164  117157  117158  117159
  117160  117161  117162  117163  117164  117158  117159  117160  117159  117160
  117160  117161  117162  117163  117164  117162  117163  117163       0  117165
  117166  117167  117168  117169  117170  117175  117166  117167  117168  117167
  117168  117169  117170  117171  117172  117173  117175  117176  117177  117168
  117169  117170  117175  117169  117170  117171  117172  117173  117174  117175
  117176  117177  117178  117179  117170  117171  117172  117173  117175  117176
  117177  117171  117172  117173  117174  117175  117176  117177  117172  117173
  117174  117175  117173  117174  117175  117174  117175       0  117176  117177
  117178  117179  117180  117181  117191  117177  117178  117179  117178  117179
  117180  117181  117182  117183  117187  117191  117192  117193  117179  117180
  117181  117191  117180  117181  117182  117183  117184  117185  117186  117187
  117188  117189  117190  117191  117192  117193  117194  117195  117181  117182
  117183  117187  117191  117192  117193  117182  117183  117184  117185  117186
  117187  117188  117189  117190  117191  117192  117193  117183  117184  117185
  117186  117187  117188  117189  117190  117191  117184  117185  117186  117187
  117188  117189  117190  117191  117185  117186  117187  117186  117187  117187
  117188  117189  117190  117191  117189  117190  117190       0  117192  117193
  117194  117195  117196  117197  117213  117193  117194  117195  117194  117195
  117196  117197  117198  117199  117200  117213  117214  117215  117195  117196
  117197  117213  117196  117197  117198  117199  117200  117201  117202  117203
  117213  117214  117215  117216  117217  117197  117198  117199  117200  117213
  117214  117215  117198  117199  117200  117201  117202  117203  117204  117205
  117206  117213  117214  117215  117199  117200  117201  117202  117203  117213
  117200  117201  117202  117203  117213  117201  117202  117203  117204  117205
  117206  117207  117208  117209  117213  117202  117203  117204  117205  117206
  117203  117204  117205  117206  117204  117205  117206  117207  117208  117209
  117210  117211  117212  117205  117206  117207  117208  117209  117206  117207
  117208  117209  117207  117208  117209  117210  117211  117212  117208  117209
  117210  117211  117212  117209  117210  117211  117212  117210  117211  117212
  117211  117212  117212       0  117214  117215  117216  117217  117218  117219
  117229  117215  117216  117217  117216  117217  117218  117219  117220  117221
  117225  117229  117230  117231  117217  117218  117219  117229  117218  117219
  117220  117221  117222  117223  117224  117225  117226  117227  117228  117229
  117230  117231  117232  117233  117219  117220  117221  117225  117229  117230
  117231  117220  117221  117222  117223  117224  117225  117226  117227  117228
  117229  117230  117231  117221  117222  117223  117224  117225  117226  117227
  117228  117229  117222  117223  117224  117225  117226  117227  117228  117229
  117223  117224  117225  117224  117225  117225  117226  117227  117228  117229
  117227  117228  117228       0  117230  117231  117232  117233  117234  117235
  117236  117231  117232  117233  117232  117233  117234  117235  117236  117237
  117238  117233  117234  117235  117236  117234  117235  117236  117237  117238
  117239  117240  117235  117236  117237  117238  117236  117237  117238  117237
  117238  117239  117240  117241  117242  117248  117238  117239  117240  117239
  117240  117241  117242  117243  117244  117245  117248  117249  117250  117240
  117241  117242  117248  117241  117242  117243  117244  117245  117246  117247
  117248  117249  117250  117251  117252  117242  117243  117244  117245  117248
  117249  117250  117243  117244  117245  117246  117247  117248  117249  117250
  117244  117245  117246  117247  117248  117245  117246  117247  117248  117246
  117247  117248  117247       0  117249  117250  117251  117252  117253  117254
  117270  117250  117251  117252  117251  117252  117253  117254  117255  117256
  117257  117270  117271  117272  117252  117253  117254  117270  117253  117254
  117255  117256  117257  117258  117259  117260  117270  117271  117272  117273
  117274  117254  117255  117256  117257  117270  117271  117272  117255  117256
  117257  117258  117259  117260  117261  117262  117263  117270  117271  117272
  117256  117257  117258  117259  117260  117270  117257  117258  117259  117260
  117270  117258  117259  117260  117261  117262  117263  117264  117265  117266
  117270  117259  117260  117261  117262  117263  117260  117261  117262  117263
  117261  117262  117263  117264  117265  117266  117267  117268  117269  117262
  117263  117264  117265  117266  117263  117264  117265  117266  117264  117265
  117266  117267  117268  117269  117265  117266  117267  117268  117269  117266
  117267  117268  117269  117267  117268  117269  117268  117269  117269       0
  117271  117272  117273  117274  117275  117276  117286  117272  117273  117274
  117273  117274  117275  117276  117277  117278  117282  117286  117287  117288
  117274  117275  117276  117286  117275  117276  117277  117278  117279  117280
  117281  117282  117283  117284  117285  117286  117287  117288  117289  117290
  117276  117277  117278  117282  117286  117287  117288  117277  117278  117279
  117280  117281  117282  117283  117284  117285  117286  117287  117288  117278
  117279  117280  117281  117282  117283  117284  117285  117286  117279  117280
  117281  117282  117283  117284  117285  117286  117280  117281  117282  117281
  117282  117282  117283  117284  117285  117286  117284  117285  117285       0
  117287  117288  117289  117290  117291  117292  117305  117288  117289  117290
  117289  117290  117291  117292  117293  117294  117295  117305  117306  117307
  117290  117291  117292  117305  117291  117292  117293  117294  117295  117296
  117297  117301  117305  117306  117307  117308  117309  117292  117293  117294
  117295  117305  117306  117307  117293  117294  117295  117296  117297  117298
  117299  117300  117301  117302  117303  117304  117305  117306  117307  117294
  117295  117296  117297  117301  117305  117295  117296  117297  117301  117305
  117296  117297  117298  117299  117300  117301  117302  117303  117304  117305
  117297  117298  117299  117300  117301  117302  117303  117304  117298  117299
  117300  117301  117302  117303  117304  117299  117300  117301  117300  117301
  117301  117302  117303  117304  117303  117304  117304       0  117306  117307
  117308  117309  117310  117311  117324  117307  117308  117309  117308  117309
  117310  117311  117312  117313  117314  117324  117325  117326  117309  117310
  117311  117324  117310  117311  117312  117313  117314  117315  117316  117320
  117324  117325  117326  117327  117336  117311  117312  117313  117314  117324
  117325  117326  117312  117313  117314  117315  117316  117317  117318  117319
  117320  117321  117322  117323  117324  117325  117326  117313  117314  117315
  117316  117320  117324  117314  117315  117316  117320  117324  117315  117316
  117317  117318  117319  117320  117321  117322  117323  117324  117316  117317
  117318  117319  117320  117321  117322  117323  117317  117318  117319  117320
  117321  117322  117323  117318  117319  117320  117319  117320  117320  117321
  117322  117323  117322  117323  117323       0  117325  117326  117327  117328
  117329  117330  117333  117336  117337  117338  117326  117327  117336  117327
  117328  117329  117330  117331  117332  117333  117334  117335  117336  117337
  117338  117339  117340  117328  117329  117330  117331  117332  117333  117334
  117335  117336  117337  117338  117329  117330  117331  117332  117333  117336
  117330  117331  117332  117333  117336  117331  117332  117333  117334  117335
  117336  117337  117338  117332  117333  117334  117335  117336  117333  117334
  117335  117336  117334  117335  117336  117337  117338  117339  117340  117335
  117336  117337  117338  117336  117337  117338  117337  117338  117339  117340
  117341  117342  117338  117339  117340  117339  117340  117341  117342  117343
  117344  117353  117340  117341  117342  117341  117342  117343  117344  117345
  117346  117347  117353  117354  117355  117342  117343  117344  117353  117343
  117344  117345  117346  117347  117348  117349  117350  117353  117354  117355
  117356  117357  117344  117345  117346  117347  117353  117354  117355  117345
  117346  117347  117348  117349  117350  117351  117352  117353  117354  117355
  117346  117347  117348  117349  117350  117353  117347  117348  117349  117350
  117353  117348  117349  117350  117351  117352  117353  117349  117350  117351
  117352  117350  117351  117352  117351  117352  117352       0  117354  117355
  117356  117357  117358  117359  117374  117355  117356  117357  117356  117357
  117358  117359  117360  117361  117362  117374  117375  117376  117357  117358
  117359  117374  117358  117359  117360  117361  117362  117363  117372  117374
  117375  117376  117377  117378  117359  117360  117361  117362  117374  117375
  117376  117360  117361  117362  117363  117364  117365  117370  117372  117373
  117374  117375  117376  117361  117362  117363  117372  117374  117362  117363
  117372  117374  117363  117364  117365  117366  117367  117370  117371  117372
  117373  117374  117364  117365  117366  117367  117368  117370  117372  117373
  117365  117366  117367  117372  117366  117367  117368  117369  117370  117371
  117372  117367  117368  117370  117368  117369  117370  117371  117372  117373
  117369  117370  117371  117372  117370  117371  117372  117373  117372  117373
  117373       0  117375  117376  117377  117378  117379  117380  117381  117376
  117377  117378  117377  117378  117379  117380  117381  117382  117383  117378
  117379  117380  117381  117379  117380  117381  117382  117383  117384  117385
  117380  117381  117382  117383  117381  117382  117383  117382  117383  117384
  117385  117386  117387  117388  117383  117384  117385  117384  117385  117386
  117387  117388  117389  117390  117385  117386  117387  117388  117386  117387
  117388  117389  117390  117391  117392  117387  117388  117389  117390  117388
  117389  117390  117389  117390  117391  117392  117393  117394  117402  117390
  117391  117392  117391  117392  117393  117394  117395  117396  117400  117402
  117403  117404  117392  117393  117394  117402  117393  117394  117395  117396
  117397  117398  117399  117400  117401  117402  117403  117404  117405  117406
  117394  117395  117396  117400  117402  117403  117404  117395  117396  117397
  117398  117399  117400  117401  117402  117403  117404  117396  117397  117398
  117399  117400  117401  117402  117397  117398  117399  117400  117401  117402
  117398  117399  117400  117399  117400  117400  117401  117402       0  117403
  117404  117405  117406  117407  117408  117424  117404  117405  117406  117405
  117406  117407  117408  117409  117410  117411  117424  117425  117426  117406
  117407  117408  117424  117407  117408  117409  117410  117411  117412  117413
  117414  117424  117425  117426  117427  117428  117408  117409  117410  117411
  117424  117425  117426  117409  117410  117411  117412  117413  117414  117415
  117416  117417  117424  117425  117426  117410  117411  117412  117413  117414
  117424  117411  117412  117413  117414  117424  117412  117413  117414  117415
  117416  117417  117418  117419  117420  117424  117413  117414  117415  117416
  117417  117414  117415  117416  117417  117415  117416  117417  117418  117419
  117420  117421  117422  117423  117416  117417  117418  117419  117420  117417
  117418  117419  117420  117418  117419  117420  117421  117422  117423  117419
  117420  117421  117422  117423  117420  117421  117422  117423  117421  117422
  117423  117422  117423  117423       0  117425  117426  117427  117428  117429
  117430  117440  117426  117427  117428  117427  117428  117429  117430  117431
  117432  117436  117440  117441  117442  117428  117429  117430  117440  117429
  117430  117431  117432  117433  117434  117435  117436  117437  117438  117439
  117440  117441  117442  117443  117444  117430  117431  117432  117436  117440
  117441  117442  117431  117432  117433  117434  117435  117436  117437  117438
  117439  117440  117441  117442  117432  117433  117434  117435  117436  117437
  117438  117439  117440  117433  117434  117435  117436  117437  117438  117439
  117440  117434  117435  117436  117435  117436  117436  117437  117438  117439
  117440  117438  117439  117439       0  117441  117442  117443  117444  117445
  117446  117456  117442  117443  117444  117443  117444  117445  117446  117447
  117448  117452  117456  117457  117458  117444  117445  117446  117456  117445
  117446  117447  117448  117449  117450  117451  117452  117453  117454  117455
  117456  117457  117458  117459  117460  117446  117447  117448  117452  117456
  117457  117458  117447  117448  117449  117450  117451  117452  117453  117454
  117455  117456  117457  117458  117448  117449  117450  117451  117452  117453
  117454  117455  117456  117449  117450  117451  117452  117453  117454  117455
  117456  117450  117451  117452  117451  117452  117452  117453  117454  117455
  117456  117454  117455  117455       0  117457  117458  117459  117460  117461
  117462  117475  117458  117459  117460  117459  117460  117461  117462  117463
  117464  117465  117475  117476  117477  117460  117461  117462  117475  117461
  117462  117463  117464  117465  117466  117467  117471  117475  117476  117477
  117478  117479  117462  117463  117464  117465  117475  117476  117477  117463
  117464  117465  117466  117467  117468  117469  117470  117471  117472  117473
  117474  117475  117476  117477  117464  117465  117466  117467  117471  117475
  117465  117466  117467  117471  117475  117466  117467  117468  117469  117470
  117471  117472  117473  117474  117475  117467  117468  117469  117470  117471
  117472  117473  117474  117468  117469  117470  117471  117472  117473  117474
  117469  117470  117471  117470  117471  117471  117472  117473  117474  117473
  117474  117474       0  117476  117477  117478  117479  117480  117481  117487
  117477  117478  117479  117478  117479  117480  117481  117482  117483  117484
  117487  117488  117489  117479  117480  117481  117487  117480  117481  117482
  117483  117484  117485  117486  117487  117488  117489  117490  117491  117481
  117482  117483  117484  117487  117488  117489  117482  117483  117484  117485
  117486  117487  117488  117489  117483  117484  117485  117486  117487  117484
  117485  117486  117487  117485  117486  117487  117486       0  117488  117489
  117490  117491  117492  117493  117499  117489  117490  117491  117490  117491
  117492  117493  117494  117495  117496  117499  117500  117501  117491  117492
  117493  117499  117492  117493  117494  117495  117496  117497  117498  117499
  117500  117501  117502  117503  117493  117494  117495  117496  117499  117500
  117501  117494  117495  117496  117497  117498  117499  117500  117501  117495
  117496  117497  117498  117499  117496  117497  117498  117499  117497  117498
  117499  117498       0  117500  117501  117502  117503  117504  117505  117521
  117501  117502  117503  117502  117503  117504  117505  117506  117507  117508
  117521  117522  117523  117503  117504  117505  117521  117504  117505  117506
  117507  117508  117509  117510  117511  117521  117522  117523  117524  117525
  117505  117506  117507  117508  117521  117522  117523  117506  117507  117508
  117509  117510  117511  117512  117513  117514  117521  117522  117523  117507
  117508  117509  117510  117511  117521  117508  117509  117510  117511  117521
  117509  117510  117511  117512  117513  117514  117515  117516  117517  117521
  117510  117511  117512  117513  117514  117511  117512  117513  117514  117512
  117513  117514  117515  117516  117517  117518  117519  117520  117513  117514
  117515  117516  117517  117514  117515  117516  117517  117515  117516  117517
  117518  117519  117520  117516  117517  117518  117519  117520  117517  117518
  117519  117520  117518  117519  117520  117519  117520  117520       0  117522
  117523  117524  117525  117526  117527  117533  117523  117524  117525  117524
  117525  117526  117527  117528  117529  117530  117533  117534  117535  117525
  117526  117527  117533  117526  117527  117528  117529  117530  117531  117532
  117533  117534  117535  117536  117537  117527  117528  117529  117530  117533
  117534  117535  117528  117529  117530  117531  117532  117533  117534  117535
  117529  117530  117531  117532  117533  117530  117531  117532  117533  117531
  117532  117533  117532       0  117534  117535  117536  117537  117538  117539
  117554  117535  117536  117537  117536  117537  117538  117539  117540  117541
  117542  117554  117555  117556  117537  117538  117539  117554  117538  117539
  117540  117541  117542  117543  117552  117554  117555  117556  117557  117558
  117539  117540  117541  117542  117554  117555  117556  117540  117541  117542
  117543  117544  117545  117550  117552  117553  117554  117555  117556  117541
  117542  117543  117552  117554  117542  117543  117552  117554  117543  117544
  117545  117546  117547  117550  117551  117552  117553  117554  117544  117545
  117546  117547  117548  117550  117552  117553  117545  117546  117547  117552
  117546  117547  117548  117549  117550  117551  117552  117547  117548  117550
  117548  117549  117550  117551  117552  117553  117549  117550  117551  117552
  117550  117551  117552  117553  117552  117553  117553       0  117555  117556
  117557  117558  117559  117560  117574  117556  117557  117558  117557  117558
  117559  117560  117561  117562  117563  117574  117575  117576  117558  117559
  117560  117574  117559  117560  117561  117562  117563  117564  117572  117574
  117575  117576  117577  117578  117560  117561  117562  117563  117574  117575
  117576  117561  117562  117563  117564  117565  117566  117570  117572  117573
  117574  117575  117576  117562  117563  117564  117572  117574  117563  117564
  117572  117574  117564  117565  117566  117567  117568  117570  117571  117572
  117573  117574  117565  117566  117567  117568  117569  117570  117572  117573
  117566  117567  117568  117572  117567  117568  117569  117570  117571  117572
  117568  117569  117570  117569  117570  117571  117572  117573  117570  117571
  117572  117571  117572  117573  117572  117573  117573       0  117575  117576
  117577  117578  117579  117580  117593  117576  117577  117578  117577  117578
  117579  117580  117581  117582  117583  117593  117594  117595  117578  117579
  117580  117593  117579  117580  117581  117582  117583  117584  117585  117589
  117593  117594  117595  117596  117597  117580  117581  117582  117583  117593
  117594  117595  117581  117582  117583  117584  117585  117586  117587  117588
  117589  117590  117591  117592  117593  117594  117595  117582  117583  117584
  117585  117589  117593  117583  117584  117585  117589  117593  117584  117585
  117586  117587  117588  117589  117590  117591  117592  117593  117585  117586
  117587  117588  117589  117590  117591  117592  117586  117587  117588  117589
  117590  117591  117592  117587  117588  117589  117588  117589  117589  117590
  117591  117592  117591  117592  117592       0  117594  117595  117596  117597
  117598  117599  117613  117595  117596  117597  117596  117597  117598  117599
  117600  117601  117602  117613  117614  117615  117597  117598  117599  117613
  117598  117599  117600  117601  117602  117603  117611  117613  117614  117615
  117616  117617  117599  117600  117601  117602  117613  117614  117615  117600
  117601  117602  117603  117604  117605  117609  117611  117612  117613  117614
  117615  117601  117602  117603  117611  117613  117602  117603  117611  117613
  117603  117604  117605  117606  117607  117609  117610  117611  117612  117613
  117604  117605  117606  117607  117608  117609  117611  117612  117605  117606
  117607  117611  117606  117607  117608  117609  117610  117611  117607  117608
  117609  117608  117609  117610  117611  117612  117609  117610  117611  117610
  117611  117612  117611  117612  117612       0  117614  117615  117616  117617
  117618  117619  117637  117615  117616  117617  117616  117617  117618  117619
  117620  117621  117622  117637  117638  117639  117617  117618  117619  117637
  117618  117619  117620  117621  117622  117623  117624  117625  117637  117638
  117639  117640  117641  117619  117620  117621  117622  117637  117638  117639
  117620  117621  117622  117623  117624  117625  117626  117627  117628  117637
  117638  117639  117621  117622  117623  117624  117625  117637  117622  117623
  117624  117625  117637  117623  117624  117625  117626  117627  117628  117629
  117630  117637  117624  117625  117626  117627  117628  117625  117626  117627
  117628  117626  117627  117628  117629  117630  117631  117634  117627  117628
  117629  117630  117628  117629  117630  117629  117630  117631  117632  117633
  117634  117635  117636  117630  117631  117634  117631  117632  117633  117634
  117635  117636  117632  117633  117634  117635  117636  117633  117634  117634
  117635  117636  117636       0  117638  117639  117640  117641  117642  117643
  117649  117639  117640  117641  117640  117641  117642  117643  117644  117645
  117646  117649  117650  117651  117641  117642  117643  117649  117642  117643
  117644  117645  117646  117647  117648  117649  117650  117651  117652  117653
  117643  117644  117645  117646  117649  117650  117651  117644  117645  117646
  117647  117648  117649  117650  117651  117645  117646  117647  117648  117649
  117646  117647  117648  117649  117647  117648  117649  117648       0  117650
  117651  117652  117653  117654  117655  117656  117651  117652  117653  117652
  117653  117654  117655  117656  117657  117658  117653  117654  117655  117656
  117654  117655  117656  117657  117658  117659  117660  117655  117656  117657
  117658  117656  117657  117658  117657  117658  117659  117660  117661  117662
  117668  117658  117659  117660  117659  117660  117661  117662  117663  117664
  117665  117668  117669  117670  117660  117661  117662  117668  117661  117662
  117663  117664  117665  117666  117667  117668  117669  117670  117671  117672
  117662  117663  117664  117665  117668  117669  117670  117663  117664  117665
  117666  117667  117668  117669  117670  117664  117665  117666  117667  117668
  117665  117666  117667  117668  117666  117667  117668  117667       0  117669
  117670  117671  117672  117673  117674  117687  117670  117671  117672  117671
  117672  117673  117674  117675  117676  117680  117687  117688  117689  117672
  117673  117674  117687  117673  117674  117675  117676  117677  117678  117679
  117680  117681  117682  117683  117687  117688  117689  117690  117691  117674
  117675  117676  117680  117687  117688  117689  117675  117676  117677  117678
  117679  117680  117681  117682  117683  117684  117685  117686  117687  117688
  117689  117676  117677  117678  117679  117680  117681  117682  117683  117687
  117677  117678  117679  117680  117681  117682  117683  117687  117678  117679
  117680  117679  117680  117680  117681  117682  117683  117684  117685  117686
  117687  117682  117683  117684  117685  117686  117683  117684  117685  117686
  117684  117685  117686  117685  117686  117686       0  117688  117689  117690
  117691  117692  117693  117706  117689  117690  117691  117690  117691  117692
  117693  117694  117695  117696  117706  117707  117708  117691  117692  117693
  117706  117692  117693  117694  117695  117696  117697  117698  117702  117706
  117707  117708  117709  117710  117693  117694  117695  117696  117706  117707
  117708  117694  117695  117696  117697  117698  117699  117700  117701  117702
  117703  117704  117705  117706  117707  117708  117695  117696  117697  117698
  117702  117706  117696  117697  117698  117702  117706  117697  117698  117699
  117700  117701  117702  117703  117704  117705  117706  117698  117699  117700
  117701  117702  117703  117704  117705  117699  117700  117701  117702  117703
  117704  117705  117700  117701  117702  117701  117702  117702  117703  117704
  117705  117704  117705  117705       0  117707  117708  117709  117710  117711
  117712  117713  117708  117709  117710  117709  117710  117711  117712  117713
  117714  117715  117710  117711  117712  117713  117711  117712  117713  117714
  117715  117716  117717  117712  117713  117714  117715  117713  117714  117715
  117714  117715  117716  117717  117718  117719  117735  117715  117716  117717
  117716  117717  117718  117719  117720  117721  117722  117735  117736  117737
  117717  117718  117719  117735  117718  117719  117720  117721  117722  117723
  117724  117725  117735  117736  117737  117738  117739  117719  117720  117721
  117722  117735  117736  117737  117720  117721  117722  117723  117724  117725
  117726  117727  117728  117735  117736  117737  117721  117722  117723  117724
  117725  117735  117722  117723  117724  117725  117735  117723  117724  117725
  117726  117727  117728  117729  117730  117731  117735  117724  117725  117726
  117727  117728  117725  117726  117727  117728  117726  117727  117728  117729
  117730  117731  117732  117733  117734  117727  117728  117729  117730  117731
  117728  117729  117730  117731  117729  117730  117731  117732  117733  117734
  117730  117731  117732  117733  117734  117731  117732  117733  117734  117732
  117733  117734  117733  117734  117734       0  117736  117737  117738  117739
  117740  117741  117756  117737  117738  117739  117738  117739  117740  117741
  117742  117743  117744  117756  117757  117758  117739  117740  117741  117756
  117740  117741  117742  117743  117744  117745  117754  117756  117757  117758
  117759  117760  117741  117742  117743  117744  117756  117757  117758  117742
  117743  117744  117745  117746  117747  117752  117754  117755  117756  117757
  117758  117743  117744  117745  117754  117756  117744  117745  117754  117756
  117745  117746  117747  117748  117749  117752  117753  117754  117755  117756
  117746  117747  117748  117749  117750  117752  117754  117755  117747  117748
  117749  117754  117748  117749  117750  117751  117752  117753  117754  117749
  117750  117752  117750  117751  117752  117753  117754  117755  117751  117752
  117753  117754  117752  117753  117754  117755  117754  117755  117755       0
  117757  117758  117759  117760  117761  117762  117772  117758  117759  117760
  117759  117760  117761  117762  117763  117764  117768  117772  117773  117774
  117760  117761  117762  117772  117761  117762  117763  117764  117765  117766
  117767  117768  117769  117770  117771  117772  117773  117774  117775  117776
  117762  117763  117764  117768  117772  117773  117774  117763  117764  117765
  117766  117767  117768  117769  117770  117771  117772  117773  117774  117764
  117765  117766  117767  117768  117769  117770  117771  117772  117765  117766
  117767  117768  117769  117770  117771  117772  117766  117767  117768  117767
  117768  117768  117769  117770  117771  117772  117770  117771  117771       0
  117773  117774  117775  117776  117777  117778  117784  117774  117775  117776
  117775  117776  117777  117778  117779  117780  117781  117784  117785  117786
  117776  117777  117778  117784  117777  117778  117779  117780  117781  117782
  117783  117784  117785  117786  117778  117779  117780  117781  117784  117785
  117786  117779  117780  117781  117782  117783  117784  117785  117786  117780
  117781  117782  117783  117784  117781  117782  117783  117784  117782  117783
  117784  117783       0  117785  117786  117786       0  117788  117789  117790
  117791  117792  117793  117794  117795  117796  117789  117790  117791  117792
  117793  117794  117790  117791  117792  117793  117794  117791  117792  117793
  117794  117792  117793  117794  117795  117796  117797  117798  117793  117794
  117795  117796  117794  117795  117796  117795  117796  117797  117798  117799
  117800  117811  117796  117797  117798  117797  117798  117799  117800  117801
  117802  117803  117811  117812  117813  117798  117799  117800  117811  117799
  117800  117801  117802  117803  117804  117805  117806  117811  117812  117813
  117814  117815  117800  117801  117802  117803  117811  117812  117813  117801
  117802  117803  117804  117805  117806  117807  117808  117811  117812  117813
  117802  117803  117804  117805  117806  117811  117803  117804  117805  117806
  117811  117804  117805  117806  117807  117808  117809  117810  117811  117805
  117806  117807  117808  117806  117807  117808  117807  117808  117809  117810
  117808  117809  117810  117809  117810  117810       0  117812  117813  117814
  117815  117816  117817  117821  117813  117814  117815  117814  117815  117816
  117817  117818  117819  117820  117821  117822  117823  117815  117816  117817
  117821  117816  117817  117818  117819  117820  117821  117822  117823  117824
  117825  117817  117818  117819  117820  117821  117822  117823  117818  117819
  117820  117821  117822  117823  117819  117820  117821  117820  117821  117821
  117822  117823  117824  117825  117826  117827  117841  117823  117824  117825
  117824  117825  117826  117827  117828  117829  117830  117841  117842  117843
  117825  117826  117827  117841  117826  117827  117828  117829  117830  117831
  117839  117841  117842  117843  117844  117845  117827  117828  117829  117830
  117841  117842  117843  117828  117829  117830  117831  117832  117833  117837
  117839  117840  117841  117842  117843  117829  117830  117831  117839  117841
  117830  117831  117839  117841  117831  117832  117833  117834  117835  117837
  117838  117839  117840  117841  117832  117833  117834  117835  117836  117837
  117839  117840  117833  117834  117835  117839  117834  117835  117836  117837
  117838  117839  117835  117836  117837  117836  117837  117838  117839  117840
  117837  117838  117839  117838  117839  117840  117839  117840  117840       0
  117842  117843  117844  117845  117846  117847  117865  117843  117844  117845
  117844  117845  117846  117847  117848  117849  117850  117865  117866  117867
  117845  117846  117847  117865  117846  117847  117848  117849  117850  117851
  117852  117853  117865  117866  117867  117868  117869  117847  117848  117849
  117850  117865  117866  117867  117848  117849  117850  117851  117852  117853
  117854  117855  117856  117865  117866  117867  117849  117850  117851  117852
  117853  117865  117850  117851  117852  117853  117865  117851  117852  117853
  117854  117855  117856  117857  117858  117865  117852  117853  117854  117855
  117856  117853  117854  117855  117856  117854  117855  117856  117857  117858
  117859  117862  117855  117856  117857  117858  117856  117857  117858  117857
  117858  117859  117860  117861  117862  117863  117864  117858  117859  117862
  117859  117860  117861  117862  117863  117864  117860  117861  117862  117863
  117864  117861  117862  117862  117863  117864  117864       0  117866  117867
  117868  117869  117870  117871  117887  117867  117868  117869  117868  117869
  117870  117871  117872  117873  117874  117887  117888  117889  117869  117870
  117871  117887  117870  117871  117872  117873  117874  117875  117876  117877
  117887  117888  117889  117890  117891  117871  117872  117873  117874  117887
  117888  117889  117872  117873  117874  117875  117876  117877  117878  117879
  117880  117887  117888  117889  117873  117874  117875  117876  117877  117887
  117874  117875  117876  117877  117887  117875  117876  117877  117878  117879
  117880  117881  117882  117883  117887  117876  117877  117878  117879  117880
  117877  117878  117879  117880  117878  117879  117880  117881  117882  117883
  117884  117885  117886  117879  117880  117881  117882  117883  117880  117881
  117882  117883  117881  117882  117883  117884  117885  117886  117882  117883
  117884  117885  117886  117883  117884  117885  117886  117884  117885  117886
  117885  117886  117886       0  117888  117889  117890  117891  117892  117893
  117907  117889  117890  117891  117890  117891  117892  117893  117894  117895
  117896  117907  117908  117909  117891  117892  117893  117907  117892  117893
  117894  117895  117896  117897  117905  117907  117908  117909  117910  117911
  117893  117894  117895  117896  117907  117908  117909  117894  117895  117896
  117897  117898  117899  117903  117905  117906  117907  117908  117909  117895
  117896  117897  117905  117907  117896  117897  117905  117907  117897  117898
  117899  117900  117901  117903  117904  117905  117906  117907  117898  117899
  117900  117901  117902  117903  117905  117906  117899  117900  117901  117905
  117900  117901  117902  117903  117904  117905  117901  117902  117903  117902
  117903  117904  117905  117906  117903  117904  117905  117904  117905  117906
  117905  117906  117906       0  117908  117909  117910  117911  117912  117913
  117926  117909  117910  117911  117910  117911  117912  117913  117914  117915
  117916  117926  117927  117928  117911  117912  117913  117926  117912  117913
  117914  117915  117916  117917  117918  117922  117926  117927  117928  117929
  117938  117913  117914  117915  117916  117926  117927  117928  117914  117915
  117916  117917  117918  117919  117920  117921  117922  117923  117924  117925
  117926  117927  117928  117915  117916  117917  117918  117922  117926  117916
  117917  117918  117922  117926  117917  117918  117919  117920  117921  117922
  117923  117924  117925  117926  117918  117919  117920  117921  117922  117923
  117924  117925  117919  117920  117921  117922  117923  117924  117925  117920
  117921  117922  117921  117922  117922  117923  117924  117925  117924  117925
  117925       0  117927  117928  117929  117930  117931  117932  117935  117938
  117939  117940  117928  117929  117938  117929  117930  117931  117932  117933
  117934  117935  117936  117937  117938  117939  117940  117941  117942  117930
  117931  117932  117933  117934  117935  117936  117937  117938  117939  117940
  117931  117932  117933  117934  117935  117938  117932  117933  117934  117935
  117938  117933  117934  117935  117936  117937  117938  117939  117940  117934
  117935  117936  117937  117938  117935  117936  117937  117938  117936  117937
  117938  117939  117940  117941  117942  117937  117938  117939  117940  117938
  117939  117940  117939  117940  117941  117942  117943  117944  117940  117941
  117942  117941  117942  117943  117944  117945  117946  117959  117942  117943
  117944  117943  117944  117945  117946  117947  117948  117949  117959  117960
  117961  117944  117945  117946  117959  117945  117946  117947  117948  117949
  117950  117951  117955  117959  117960  117961  117962  117963  117946  117947
  117948  117949  117959  117960  117961  117947  117948  117949  117950  117951
  117952  117953  117954  117955  117956  117957  117958  117959  117960  117961
  117948  117949  117950  117951  117955  117959  117949  117950  117951  117955
  117959  117950  117951  117952  117953  117954  117955  117956  117957  117958
  117959  117951  117952  117953  117954  117955  117956  117957  117958  117952
  117953  117954  117955  117956  117957  117958  117953  117954  117955  117954
  117955  117955  117956  117957  117958  117957  117958  117958       0  117960
  117961  117962  117963  117964  117965  117979  117961  117962  117963  117962
  117963  117964  117965  117966  117967  117968  117979  117980  117981  117963
  117964  117965  117979  117964  117965  117966  117967  117968  117969  117977
  117979  117980  117981  117982  117983  117965  117966  117967  117968  117979
  117980  117981  117966  117967  117968  117969  117970  117971  117975  117977
  117978  117979  117980  117981  117967  117968  117969  117977  117979  117968
  117969  117977  117979  117969  117970  117971  117972  117973  117975  117976
  117977  117978  117979  117970  117971  117972  117973  117974  117975  117977
  117978  117971  117972  117973  117977  117972  117973  117974  117975  117976
  117977  117973  117974  117975  117974  117975  117976  117977  117978  117975
  117976  117977  117976  117977  117978  117977  117978  117978       0  117980
  117981  117982  117983  117984  117985  117991  117981  117982  117983  117982
  117983  117984  117985  117986  117987  117988  117991  117992  117993  117983
  117984  117985  117991  117984  117985  117986  117987  117988  117989  117990
  117991  117992  117993  117994  117995  117985  117986  117987  117988  117991
  117992  117993  117986  117987  117988  117989  117990  117991  117992  117993
  117987  117988  117989  117990  117991  117988  117989  117990  117991  117989
  117990  117991  117990       0  117992  117993  117994  117995  117996  117997
  118015  117993  117994  117995  117994  117995  117996  117997  117998  117999
  118000  118015  118016  118017  117995  117996  117997  118015  117996  117997
  117998  117999  118000  118001  118002  118003  118015  118016  118017  118018
  118019  117997  117998  117999  118000  118015  118016  118017  117998  117999
  118000  118001  118002  118003  118004  118005  118006  118015  118016  118017
  117999  118000  118001  118002  118003  118015  118000  118001  118002  118003
  118015  118001  118002  118003  118004  118005  118006  118007  118008  118015
  118002  118003  118004  118005  118006  118003  118004  118005  118006  118004
  118005  118006  118007  118008  118009  118012  118005  118006  118007  118008
  118006  118007  118008  118007  118008  118009  118010  118011  118012  118013
  118014  118008  118009  118012  118009  118010  118011  118012  118013  118014
  118010  118011  118012  118013  118014  118011  118012  118012  118013  118014
  118014       0  118016  118017  118018  118019  118020  118021  118031  118017
  118018  118019  118018  118019  118020  118021  118022  118023  118027  118031
  118032  118033  118019  118020  118021  118031  118020  118021  118022  118023
  118024  118025  118026  118027  118028  118029  118030  118031  118032  118033
  118034  118035  118021  118022  118023  118027  118031  118032  118033  118022
  118023  118024  118025  118026  118027  118028  118029  118030  118031  118032
  118033  118023  118024  118025  118026  118027  118028  118029  118030  118031
  118024  118025  118026  118027  118028  118029  118030  118031  118025  118026
  118027  118026  118027  118027  118028  118029  118030  118031  118029  118030
  118030       0  118032  118033  118034  118035  118036  118037  118050  118033
  118034  118035  118034  118035  118036  118037  118038  118039  118040  118050
  118051  118052  118035  118036  118037  118050  118036  118037  118038  118039
  118040  118041  118042  118046  118050  118051  118052  118053  118054  118037
  118038  118039  118040  118050  118051  118052  118038  118039  118040  118041
  118042  118043  118044  118045  118046  118047  118048  118049  118050  118051
  118052  118039  118040  118041  118042  118046  118050  118040  118041  118042
  118046  118050  118041  118042  118043  118044  118045  118046  118047  118048
  118049  118050  118042  118043  118044  118045  118046  118047  118048  118049
  118043  118044  118045  118046  118047  118048  118049  118044  118045  118046
  118045  118046  118046  118047  118048  118049  118048  118049  118049       0
  118051  118052  118053  118054  118055  118056  118066  118052  118053  118054
  118053  118054  118055  118056  118057  118058  118062  118066  118067  118068
  118054  118055  118056  118066  118055  118056  118057  118058  118059  118060
  118061  118062  118063  118064  118065  118066  118067  118068  118069  118070
  118056  118057  118058  118062  118066  118067  118068  118057  118058  118059
  118060  118061  118062  118063  118064  118065  118066  118067  118068  118058
  118059  118060  118061  118062  118063  118064  118065  118066  118059  118060
  118061  118062  118063  118064  118065  118066  118060  118061  118062  118061
  118062  118062  118063  118064  118065  118066  118064  118065  118065       0
  118067  118068  118069  118070  118071  118072  118081  118068  118069  118070
  118069  118070  118071  118072  118073  118074  118075  118081  118082  118083
  118070  118071  118072  118081  118071  118072  118073  118074  118075  118076
  118077  118078  118081  118082  118083  118084  118085  118072  118073  118074
  118075  118081  118082  118083  118073  118074  118075  118076  118077  118078
  118079  118080  118081  118082  118083  118074  118075  118076  118077  118078
  118081  118075  118076  118077  118078  118081  118076  118077  118078  118079
  118080  118081  118077  118078  118079  118080  118078  118079  118080  118079
  118080  118080       0  118082  118083  118084  118085  118086  118087  118105
  118083  118084  118085  118084  118085  118086  118087  118088  118089  118090
  118105  118106  118107  118085  118086  118087  118105  118086  118087  118088
  118089  118090  118091  118092  118093  118105  118106  118107  118108  118109
  118087  118088  118089  118090  118105  118106  118107  118088  118089  118090
  118091  118092  118093  118094  118095  118096  118105  118106  118107  118089
  118090  118091  118092  118093  118105  118090  118091  118092  118093  118105
  118091  118092  118093  118094  118095  118096  118097  118098  118105  118092
  118093  118094  118095  118096  118093  118094  118095  118096  118094  118095
  118096  118097  118098  118099  118102  118095  118096  118097  118098  118096
  118097  118098  118097  118098  118099  118100  118101  118102  118103  118104
  118098  118099  118102  118099  118100  118101  118102  118103  118104  118100
  118101  118102  118103  118104  118101  118102  118102  118103  118104  118104
       0  118106  118107  118108  118109  118110  118111  118116  118107  118108
  118109  118108  118109  118110  118111  118112  118113  118114  118116  118117
  118118  118109  118110  118111  118116  118110  118111  118112  118113  118114
  118115  118116  118117  118118  118119  118120  118111  118112  118113  118114
  118116  118117  118118  118112  118113  118114  118115  118116  118117  118118
  118113  118114  118115  118116  118114  118115  118116  118115  118116       0
  118117  118118  118119  118120  118121  118122  118126  118118  118119  118120
  118119  118120  118121  118122  118123  118124  118125  118126  118127  118128
  118120  118121  118122  118126  118121  118122  118123  118124  118125  118126
  118127  118128  118129  118130  118122  118123  118124  118125  118126  118127
  118128  118123  118124  118125  118126  118127  118128  118124  118125  118126
  118125  118126  118126  118127  118128  118129  118130  118131  118132  118136
  118128  118129  118130  118129  118130  118131  118132  118133  118134  118135
  118136  118137  118138  118130  118131  118132  118136  118131  118132  118133
  118134  118135  118136  118137  118138  118139  118140  118132  118133  118134
  118135  118136  118137  118138  118133  118134  118135  118136  118137  118138
  118134  118135  118136  118135  118136  118136  118137  118138  118139  118140
  118141  118142  118151  118138  118139  118140  118139  118140  118141  118142
  118143  118144  118145  118151  118152  118153  118140  118141  118142  118151
  118141  118142  118143  118144  118145  118146  118147  118148  118151  118152
  118153  118154  118155  118142  118143  118144  118145  118151  118152  118153
  118143  118144  118145  118146  118147  118148  118149  118150  118151  118152
  118153  118144  118145  118146  118147  118148  118151  118145  118146  118147
  118148  118151  118146  118147  118148  118149  118150  118151  118147  118148
  118149  118150  118148  118149  118150  118149  118150  118150       0  118152
  118153  118154  118155  118156  118157  118165  118153  118154  118155  118154
  118155  118156  118157  118158  118159  118163  118165  118166  118167  118155
  118156  118157  118165  118156  118157  118158  118159  118160  118161  118162
  118163  118164  118165  118166  118167  118168  118169  118157  118158  118159
  118163  118165  118166  118167  118158  118159  118160  118161  118162  118163
  118164  118165  118166  118167  118159  118160  118161  118162  118163  118164
  118165  118160  118161  118162  118163  118164  118165  118161  118162  118163
  118162  118163  118163  118164  118165       0  118166  118167  118168  118169
  118170  118171  118181  118167  118168  118169  118168  118169  118170  118171
  118172  118173  118177  118181  118182  118183  118169  118170  118171  118181
  118170  118171  118172  118173  118174  118175  118176  118177  118178  118179
  118180  118181  118182  118183  118184  118185  118171  118172  118173  118177
  118181  118182  118183  118172  118173  118174  118175  118176  118177  118178
  118179  118180  118181  118182  118183  118173  118174  118175  118176  118177
  118178  118179  118180  118181  118174  118175  118176  118177  118178  118179
  118180  118181  118175  118176  118177  118176  118177  118177  118178  118179
  118180  118181  118179  118180  118180       0  118182  118183  118184  118185
  118186  118187  118195  118183  118184  118185  118184  118185  118186  118187
  118188  118189  118193  118195  118196  118197  118185  118186  118187  118195
  118186  118187  118188  118189  118190  118191  118192  118193  118194  118195
  118196  118197  118198  118199  118187  118188  118189  118193  118195  118196
  118197  118188  118189  118190  118191  118192  118193  118194  118195  118196
  118197  118189  118190  118191  118192  118193  118194  118195  118190  118191
  118192  118193  118194  118195  118191  118192  118193  118192  118193  118193
  118194  118195       0  118196  118197  118198  118199  118200  118201  118217
  118197  118198  118199  118198  118199  118200  118201  118202  118203  118204
  118217  118218  118219  118199  118200  118201  118217  118200  118201  118202
  118203  118204  118205  118206  118207  118217  118218  118219  118220  118221
  118201  118202  118203  118204  118217  118218  118219  118202  118203  118204
  118205  118206  118207  118208  118209  118210  118217  118218  118219  118203
  118204  118205  118206  118207  118217  118204  118205  118206  118207  118217
  118205  118206  118207  118208  118209  118210  118211  118212  118213  118217
  118206  118207  118208  118209  118210  118207  118208  118209  118210  118208
  118209  118210  118211  118212  118213  118214  118215  118216  118209  118210
  118211  118212  118213  118210  118211  118212  118213  118211  118212  118213
  118214  118215  118216  118212  118213  118214  118215  118216  118213  118214
  118215  118216  118214  118215  118216  118215  118216  118216       0  118218
  118219  118220  118221  118222  118223  118224  118219  118220  118221  118220
  118221  118222  118223  118224  118225  118226  118221  118222  118223  118224
  118222  118223  118224  118225  118226  118227  118228  118223  118224  118225
  118226  118224  118225  118226  118225  118226  118227  118228  118229  118230
  118231  118226  118227  118228  118227  118228  118229  118230  118231  118232
  118233  118228  118229  118230  118231  118229  118230  118231  118232  118233
  118234  118235  118230  118231  118232  118233  118231  118232  118233  118232
  118233  118234  118235  118236  118237  118250  118233  118234  118235  118234
  118235  118236  118237  118238  118239  118243  118250  118251  118252  118235
  118236  118237  118250  118236  118237  118238  118239  118240  118241  118242
  118243  118244  118245  118246  118250  118251  118252  118253  118254  118237
  118238  118239  118243  118250  118251  118252  118238  118239  118240  118241
  118242  118243  118244  118245  118246  118247  118248  118249  118250  118251
  118252  118239  118240  118241  118242  118243  118244  118245  118246  118250
  118240  118241  118242  118243  118244  118245  118246  118250  118241  118242
  118243  118242  118243  118243  118244  118245  118246  118247  118248  118249
  118250  118245  118246  118247  118248  118249  118246  118247  118248  118249
  118247  118248  118249  118248  118249  118249       0  118251  118252  118253
  118254  118255  118256  118267  118252  118253  118254  118253  118254  118255
  118256  118257  118258  118259  118267  118268  118269  118254  118255  118256
  118267  118255  118256  118257  118258  118259  118260  118261  118262  118267
  118268  118269  118270  118271  118256  118257  118258  118259  118267  118268
  118269  118257  118258  118259  118260  118261  118262  118263  118267  118268
  118269  118258  118259  118260  118261  118262  118267  118259  118260  118261
  118262  118267  118260  118261  118262  118263  118264  118265  118266  118267
  118261  118262  118263  118262  118263  118263  118264  118265  118266  118264
  118265  118266  118265  118266  118266       0  118268  118269  118270  118271
  118272  118273  118286  118269  118270  118271  118270  118271  118272  118273
  118274  118275  118276  118286  118287  118288  118271  118272  118273  118286
  118272  118273  118274  118275  118276  118277  118278  118282  118286  118287
  118288  118289  118298  118273  118274  118275  118276  118286  118287  118288
  118274  118275  118276  118277  118278  118279  118280  118281  118282  118283
  118284  118285  118286  118287  118288  118275  118276  118277  118278  118282
  118286  118276  118277  118278  118282  118286  118277  118278  118279  118280
  118281  118282  118283  118284  118285  118286  118278  118279  118280  118281
  118282  118283  118284  118285  118279  118280  118281  118282  118283  118284
  118285  118280  118281  118282  118281  118282  118282  118283  118284  118285
  118284  118285  118285       0  118287  118288  118289  118290  118291  118292
  118295  118298  118299  118300  118288  118289  118298  118289  118290  118291
  118292  118293  118294  118295  118296  118297  118298  118299  118300  118301
  118302  118290  118291  118292  118293  118294  118295  118296  118297  118298
  118299  118300  118291  118292  118293  118294  118295  118298  118292  118293
  118294  118295  118298  118293  118294  118295  118296  118297  118298  118299
  118300  118294  118295  118296  118297  118298  118295  118296  118297  118298
  118296  118297  118298  118299  118300  118301  118302  118297  118298  118299
  118300  118298  118299  118300  118299  118300  118301  118302  118303  118304
  118300  118301  118302  118301  118302  118303  118304  118305  118306  118315
  118302  118303  118304  118303  118304  118305  118306  118307  118308  118309
  118315  118316  118317  118304  118305  118306  118315  118305  118306  118307
  118308  118309  118310  118311  118312  118315  118316  118317  118318  118319
  118306  118307  118308  118309  118315  118316  118317  118307  118308  118309
  118310  118311  118312  118313  118314  118315  118316  118317  118308  118309
  118310  118311  118312  118315  118309  118310  118311  118312  118315  118310
  118311  118312  118313  118314  118315  118311  118312  118313  118314  118312
  118313  118314  118313  118314  118314       0  118316  118317  118318  118319
  118320  118321  118337  118317  118318  118319  118318  118319  118320  118321
  118322  118323  118324  118337  118338  118339  118319  118320  118321  118337
  118320  118321  118322  118323  118324  118325  118326  118327  118337  118338
  118339  118340  118341  118321  118322  118323  118324  118337  118338  118339
  118322  118323  118324  118325  118326  118327  118328  118329  118330  118337
  118338  118339  118323  118324  118325  118326  118327  118337  118324  118325
  118326  118327  118337  118325  118326  118327  118328  118329  118330  118331
  118332  118333  118337  118326  118327  118328  118329  118330  118327  118328
  118329  118330  118328  118329  118330  118331  118332  118333  118334  118335
  118336  118329  118330  118331  118332  118333  118330  118331  118332  118333
  118331  118332  118333  118334  118335  118336  118332  118333  118334  118335
  118336  118333  118334  118335  118336  118334  118335  118336  118335  118336
  118336       0  118338  118339  118340  118341  118342  118343  118348  118339
  118340  118341  118340  118341  118342  118343  118344  118345  118346  118348
  118349  118350  118341  118342  118343  118348  118342  118343  118344  118345
  118346  118347  118348  118349  118350  118351  118352  118343  118344  118345
  118346  118348  118349  118350  118344  118345  118346  118347  118348  118349
  118350  118345  118346  118347  118348  118346  118347  118348  118347  118348
       0  118349  118350  118351  118352  118353  118354  118365  118350  118351
  118352  118351  118352  118353  118354  118355  118356  118357  118365  118366
  118367  118352  118353  118354  118365  118353  118354  118355  118356  118357
  118358  118359  118360  118365  118366  118367  118368  118369  118354  118355
  118356  118357  118365  118366  118367  118355  118356  118357  118358  118359
  118360  118361  118362  118365  118366  118367  118356  118357  118358  118359
  118360  118365  118357  118358  118359  118360  118365  118358  118359  118360
  118361  118362  118363  118364  118365  118359  118360  118361  118362  118360
  118361  118362  118361  118362  118363  118364  118362  118363  118364  118363
  118364  118364       0  118366  118367  118368  118369  118370  118371  118372
  118367  118368  118369  118368  118369  118370  118371  118372  118373  118374
  118369  118370  118371  118372  118370  118371  118372  118373  118374  118375
  118376  118371  118372  118373  118374  118372  118373  118374  118373  118374
  118375  118376  118377  118378  118394  118374  118375  118376  118375  118376
  118377  118378  118379  118380  118381  118394  118395  118396  118376  118377
  118378  118394  118377  118378  118379  118380  118381  118382  118383  118384
  118394  118395  118396  118397  118398  118378  118379  118380  118381  118394
  118395  118396  118379  118380  118381  118382  118383  118384  118385  118386
  118387  118394  118395  118396  118380  118381  118382  118383  118384  118394
  118381  118382  118383  118384  118394  118382  118383  118384  118385  118386
  118387  118388  118389  118390  118394  118383  118384  118385  118386  118387
  118384  118385  118386  118387  118385  118386  118387  118388  118389  118390
  118391  118392  118393  118386  118387  118388  118389  118390  118387  118388
  118389  118390  118388  118389  118390  118391  118392  118393  118389  118390
  118391  118392  118393  118390  118391  118392  118393  118391  118392  118393
  118392  118393  118393       0  118395  118396  118397  118398  118399  118400
  118410  118396  118397  118398  118397  118398  118399  118400  118401  118402
  118406  118410  118411  118412  118398  118399  118400  118410  118399  118400
  118401  118402  118403  118404  118405  118406  118407  118408  118409  118410
  118411  118412  118413  118414  118400  118401  118402  118406  118410  118411
  118412  118401  118402  118403  118404  118405  118406  118407  118408  118409
  118410  118411  118412  118402  118403  118404  118405  118406  118407  118408
  118409  118410  118403  118404  118405  118406  118407  118408  118409  118410
  118404  118405  118406  118405  118406  118406  118407  118408  118409  118410
  118408  118409  118409       0  118411  118412  118413  118414  118415  118416
  118429  118412  118413  118414  118413  118414  118415  118416  118417  118418
  118419  118429  118430  118431  118414  118415  118416  118429  118415  118416
  118417  118418  118419  118420  118421  118425  118429  118430  118431  118432
  118433  118416  118417  118418  118419  118429  118430  118431  118417  118418
  118419  118420  118421  118422  118423  118424  118425  118426  118427  118428
  118429  118430  118431  118418  118419  118420  118421  118425  118429  118419
  118420  118421  118425  118429  118420  118421  118422  118423  118424  118425
  118426  118427  118428  118429  118421  118422  118423  118424  118425  118426
  118427  118428  118422  118423  118424  118425  118426  118427  118428  118423
  118424  118425  118424  118425  118425  118426  118427  118428  118427  118428
  118428       0  118430  118431  118432  118433  118434  118435  118446  118431
  118432  118433  118432  118433  118434  118435  118436  118437  118438  118446
  118447  118448  118433  118434  118435  118446  118434  118435  118436  118437
  118438  118439  118440  118441  118446  118447  118448  118449  118450  118435
  118436  118437  118438  118446  118447  118448  118436  118437  118438  118439
  118440  118441  118442  118443  118446  118447  118448  118437  118438  118439
  118440  118441  118446  118438  118439  118440  118441  118446  118439  118440
  118441  118442  118443  118444  118445  118446  118440  118441  118442  118443
  118441  118442  118443  118442  118443  118444  118445  118443  118444  118445
  118444  118445  118445       0  118447  118448  118449  118450  118451  118452
  118456  118448  118449  118450  118449  118450  118451  118452  118453  118454
  118455  118456  118457  118458  118450  118451  118452  118456  118451  118452
  118453  118454  118455  118456  118457  118458  118459  118460  118452  118453
  118454  118455  118456  118457  118458  118453  118454  118455  118456  118457
  118458  118454  118455  118456  118455  118456  118456  118457  118458  118459
  118460  118461  118462  118470  118458  118459  118460  118459  118460  118461
  118462  118463  118464  118468  118470  118471  118472  118460  118461  118462
  118470  118461  118462  118463  118464  118465  118466  118467  118468  118469
  118470  118471  118472  118473  118474  118462  118463  118464  118468  118470
  118471  118472  118463  118464  118465  118466  118467  118468  118469  118470
  118471  118472  118464  118465  118466  118467  118468  118469  118470  118465
  118466  118467  118468  118469  118470  118466  118467  118468  118467  118468
  118468  118469  118470       0  118471  118472  118473  118474  118475  118476
  118486  118472  118473  118474  118473  118474  118475  118476  118477  118478
  118482  118486  118487  118488  118474  118475  118476  118486  118475  118476
  118477  118478  118479  118480  118481  118482  118483  118484  118485  118486
  118487  118488  118489  118490  118476  118477  118478  118482  118486  118487
  118488  118477  118478  118479  118480  118481  118482  118483  118484  118485
  118486  118487  118488  118478  118479  118480  118481  118482  118483  118484
  118485  118486  118479  118480  118481  118482  118483  118484  118485  118486
  118480  118481  118482  118481  118482  118482  118483  118484  118485  118486
  118484  118485  118485       0  118487  118488  118489  118490  118491  118492
  118502  118488  118489  118490  118489  118490  118491  118492  118493  118494
  118498  118502  118503  118504  118490  118491  118492  118502  118491  118492
  118493  118494  118495  118496  118497  118498  118499  118500  118501  118502
  118503  118504  118505  118506  118492  118493  118494  118498  118502  118503
  118504  118493  118494  118495  118496  118497  118498  118499  118500  118501
  118502  118503  118504  118494  118495  118496  118497  118498  118499  118500
  118501  118502  118495  118496  118497  118498  118499  118500  118501  118502
  118496  118497  118498  118497  118498  118498  118499  118500  118501  118502
  118500  118501  118501       0  118503  118504  118505  118506  118507  118508
  118512  118504  118505  118506  118505  118506  118507  118508  118509  118510
  118511  118512  118513  118514  118506  118507  118508  118512  118507  118508
  118509  118510  118511  118512  118513  118514  118515  118516  118508  118509
  118510  118511  118512  118513  118514  118509  118510  118511  118512  118513
  118514  118510  118511  118512  118511  118512  118512  118513  118514  118515
  118516  118517  118518  118528  118514  118515  118516  118515  118516  118517
  118518  118519  118520  118524  118528  118529  118530  118516  118517  118518
  118528  118517  118518  118519  118520  118521  118522  118523  118524  118525
  118526  118527  118528  118529  118530  118531  118532  118518  118519  118520
  118524  118528  118529  118530  118519  118520  118521  118522  118523  118524
  118525  118526  118527  118528  118529  118530  118520  118521  118522  118523
  118524  118525  118526  118527  118528  118521  118522  118523  118524  118525
  118526  118527  118528  118522  118523  118524  118523  118524  118524  118525
  118526  118527  118528  118526  118527  118527       0  118529  118530  118531
  118532  118533  118534  118535  118530  118531  118532  118531  118532  118533
  118534  118535  118536  118537  118532  118533  118534  118535  118533  118534
  118535  118536  118537  118538  118539  118534  118535  118536  118537  118535
  118536  118537  118536  118537  118538  118539  118540  118541  118546  118537
  118538  118539  118538  118539  118540  118541  118542  118543  118544  118546
  118547  118548  118539  118540  118541  118546  118540  118541  118542  118543
  118544  118545  118546  118547  118548  118549  118550  118541  118542  118543
  118544  118546  118547  118548  118542  118543  118544  118545  118546  118547
  118548  118543  118544  118545  118546  118544  118545  118546  118545  118546
       0  118547  118548  118549  118550  118551  118552  118553  118548  118549
  118550  118549  118550  118551  118552  118553  118554  118555  118550  118551
  118552  118553  118551  118552  118553  118554  118555  118556  118557  118552
  118553  118554  118555  118553  118554  118555  118554  118555  118556  118557
  118558  118559  118564  118555  118556  118557  118556  118557  118558  118559
  118560  118561  118562  118564  118565  118566  118557  118558  118559  118564
  118558  118559  118560  118561  118562  118563  118564  118565  118566  118567
  118568  118559  118560  118561  118562  118564  118565  118566  118560  118561
  118562  118563  118564  118565  118566  118561  118562  118563  118564  118562
  118563  118564  118563  118564       0  118565  118566  118567  118568  118569
  118570  118586  118566  118567  118568  118567  118568  118569  118570  118571
  118572  118573  118586  118587  118588  118568  118569  118570  118586  118569
  118570  118571  118572  118573  118574  118575  118576  118586  118587  118588
  118589  118590  118570  118571  118572  118573  118586  118587  118588  118571
  118572  118573  118574  118575  118576  118577  118578  118579  118586  118587
  118588  118572  118573  118574  118575  118576  118586  118573  118574  118575
  118576  118586  118574  118575  118576  118577  118578  118579  118580  118581
  118582  118586  118575  118576  118577  118578  118579  118576  118577  118578
  118579  118577  118578  118579  118580  118581  118582  118583  118584  118585
  118578  118579  118580  118581  118582  118579  118580  118581  118582  118580
  118581  118582  118583  118584  118585  118581  118582  118583  118584  118585
  118582  118583  118584  118585  118583  118584  118585  118584  118585  118585
       0  118587  118588  118589  118590  118591  118592  118593  118588  118589
  118590  118589  118590  118591  118592  118593  118594  118595  118590  118591
  118592  118593  118591  118592  118593  118594  118595  118596  118597  118592
  118593  118594  118595  118593  118594  118595  118594  118595  118596  118597
  118598  118599  118615  118595  118596  118597  118596  118597  118598  118599
  118600  118601  118602  118615  118616  118617  118597  118598  118599  118615
  118598  118599  118600  118601  118602  118603  118604  118605  118615  118616
  118617  118618  118619  118599  118600  118601  118602  118615  118616  118617
  118600  118601  118602  118603  118604  118605  118606  118607  118608  118615
  118616  118617  118601  118602  118603  118604  118605  118615  118602  118603
  118604  118605  118615  118603  118604  118605  118606  118607  118608  118609
  118610  118611  118615  118604  118605  118606  118607  118608  118605  118606
  118607  118608  118606  118607  118608  118609  118610  118611  118612  118613
  118614  118607  118608  118609  118610  118611  118608  118609  118610  118611
  118609  118610  118611  118612  118613  118614  118610  118611  118612  118613
  118614  118611  118612  118613  118614  118612  118613  118614  118613  118614
  118614       0  118616  118617  118618  118619  118620  118621  118622  118617
  118618  118619  118618  118619  118620  118621  118622  118623  118624  118619
  118620  118621  118622  118620  118621  118622  118623  118624  118625  118626
  118621  118622  118623  118624  118622  118623  118624  118623  118624  118625
  118626  118627  118628  118629  118624  118625  118626  118625  118626  118627
  118628  118629  118630  118631  118626  118627  118628  118629  118627  118628
  118629  118630  118631  118632  118633  118628  118629  118630  118631  118629
  118630  118631  118630  118631  118632  118633  118634  118635  118644  118631
  118632  118633  118632  118633  118634  118635  118636  118637  118638  118644
  118645  118646  118633  118634  118635  118644  118634  118635  118636  118637
  118638  118639  118640  118641  118644  118645  118646  118647  118648  118635
  118636  118637  118638  118644  118645  118646  118636  118637  118638  118639
  118640  118641  118642  118643  118644  118645  118646  118637  118638  118639
  118640  118641  118644  118638  118639  118640  118641  118644  118639  118640
  118641  118642  118643  118644  118640  118641  118642  118643  118641  118642
  118643  118642  118643  118643       0  118645  118646  118647  118648  118649
  118650  118663  118646  118647  118648  118647  118648  118649  118650  118651
  118652  118656  118663  118664  118665  118648  118649  118650  118663  118649
  118650  118651  118652  118653  118654  118655  118656  118657  118658  118659
  118663  118664  118665  118666  118667  118650  118651  118652  118656  118663
  118664  118665  118651  118652  118653  118654  118655  118656  118657  118658
  118659  118660  118661  118662  118663  118664  118665  118652  118653  118654
  118655  118656  118657  118658  118659  118663  118653  118654  118655  118656
  118657  118658  118659  118663  118654  118655  118656  118655  118656  118656
  118657  118658  118659  118660  118661  118662  118663  118658  118659  118660
  118661  118662  118659  118660  118661  118662  118660  118661  118662  118661
  118662  118662       0  118664  118665  118666  118667  118668  118669  118680
  118665  118666  118667  118666  118667  118668  118669  118670  118671  118672
  118680  118681  118682  118667  118668  118669  118680  118668  118669  118670
  118671  118672  118673  118674  118675  118680  118681  118682  118683  118692
  118669  118670  118671  118672  118680  118681  118682  118670  118671  118672
  118673  118674  118675  118676  118677  118680  118681  118682  118671  118672
  118673  118674  118675  118680  118672  118673  118674  118675  118680  118673
  118674  118675  118676  118677  118678  118679  118680  118674  118675  118676
  118677  118675  118676  118677  118676  118677  118678  118679  118677  118678
  118679  118678  118679  118679       0  118681  118682  118683  118684  118685
  118686  118689  118692  118693  118694  118682  118683  118692  118683  118684
  118685  118686  118687  118688  118689  118690  118691  118692  118693  118694
  118695  118696  118684  118685  118686  118687  118688  118689  118690  118691
  118692  118693  118694  118685  118686  118687  118688  118689  118692  118686
  118687  118688  118689  118692  118687  118688  118689  118690  118691  118692
  118693  118694  118688  118689  118690  118691  118692  118689  118690  118691
  118692  118690  118691  118692  118693  118694  118695  118696  118691  118692
  118693  118694  118692  118693  118694  118693  118694  118695  118696  118697
  118698  118694  118695  118696  118695  118696  118697  118698  118699  118700
  118710  118696  118697  118698  118697  118698  118699  118700  118701  118702
  118706  118710  118711  118712  118698  118699  118700  118710  118699  118700
  118701  118702  118703  118704  118705  118706  118707  118708  118709  118710
  118711  118712  118713  118714  118700  118701  118702  118706  118710  118711
  118712  118701  118702  118703  118704  118705  118706  118707  118708  118709
  118710  118711  118712  118702  118703  118704  118705  118706  118707  118708
  118709  118710  118703  118704  118705  118706  118707  118708  118709  118710
  118704  118705  118706  118705  118706  118706  118707  118708  118709  118710
  118708  118709  118709       0  118711  118712  118713  118714  118715  118716
  118721  118712  118713  118714  118713  118714  118715  118716  118717  118718
  118719  118721  118722  118723  118714  118715  118716  118721  118715  118716
  118717  118718  118719  118720  118721  118722  118723  118724  118725  118716
  118717  118718  118719  118721  118722  118723  118717  118718  118719  118720
  118721  118722  118723  118718  118719  118720  118721  118719  118720  118721
  118720  118721       0  118722  118723  118724  118725  118726  118727  118737
  118723  118724  118725  118724  118725  118726  118727  118728  118729  118733
  118737  118738  118739  118725  118726  118727  118737  118726  118727  118728
  118729  118730  118731  118732  118733  118734  118735  118736  118737  118738
  118739  118740  118741  118727  118728  118729  118733  118737  118738  118739
  118728  118729  118730  118731  118732  118733  118734  118735  118736  118737
  118738  118739  118729  118730  118731  118732  118733  118734  118735  118736
  118737  118730  118731  118732  118733  118734  118735  118736  118737  118731
  118732  118733  118732  118733  118733  118734  118735  118736  118737  118735
  118736  118736       0  118738  118739  118740  118741  118742  118743  118759
  118739  118740  118741  118740  118741  118742  118743  118744  118745  118746
  118759  118760  118761  118741  118742  118743  118759  118742  118743  118744
  118745  118746  118747  118748  118749  118759  118760  118761  118762  118763
  118743  118744  118745  118746  118759  118760  118761  118744  118745  118746
  118747  118748  118749  118750  118751  118752  118759  118760  118761  118745
  118746  118747  118748  118749  118759  118746  118747  118748  118749  118759
  118747  118748  118749  118750  118751  118752  118753  118754  118755  118759
  118748  118749  118750  118751  118752  118749  118750  118751  118752  118750
  118751  118752  118753  118754  118755  118756  118757  118758  118751  118752
  118753  118754  118755  118752  118753  118754  118755  118753  118754  118755
  118756  118757  118758  118754  118755  118756  118757  118758  118755  118756
  118757  118758  118756  118757  118758  118757  118758  118758       0  118760
  118761  118762  118763  118764  118765  118775  118761  118762  118763  118762
  118763  118764  118765  118766  118767  118771  118775  118776  118777  118763
  118764  118765  118775  118764  118765  118766  118767  118768  118769  118770
  118771  118772  118773  118774  118775  118776  118777  118778  118779  118765
  118766  118767  118771  118775  118776  118777  118766  118767  118768  118769
  118770  118771  118772  118773  118774  118775  118776  118777  118767  118768
  118769  118770  118771  118772  118773  118774  118775  118768  118769  118770
  118771  118772  118773  118774  118775  118769  118770  118771  118770  118771
  118771  118772  118773  118774  118775  118773  118774  118774       0  118776
  118777  118778  118779  118780  118781  118782  118777  118778  118779  118778
  118779  118780  118781  118782  118783  118784  118779  118780  118781  118782
  118780  118781  118782  118783  118784  118785  118786  118781  118782  118783
  118784  118782  118783  118784  118783  118784  118785  118786  118787  118788
  118794  118784  118785  118786  118785  118786  118787  118788  118789  118790
  118791  118794  118795  118796  118786  118787  118788  118794  118787  118788
  118789  118790  118791  118792  118793  118794  118795  118796  118797  118798
  118788  118789  118790  118791  118794  118795  118796  118789  118790  118791
  118792  118793  118794  118795  118796  118790  118791  118792  118793  118794
  118791  118792  118793  118794  118792  118793  118794  118793       0  118795
  118796  118797  118798  118799  118800  118816  118796  118797  118798  118797
  118798  118799  118800  118801  118802  118803  118816  118817  118818  118798
  118799  118800  118816  118799  118800  118801  118802  118803  118804  118805
  118806  118816  118817  118818  118819  118820  118800  118801  118802  118803
  118816  118817  118818  118801  118802  118803  118804  118805  118806  118807
  118808  118809  118816  118817  118818  118802  118803  118804  118805  118806
  118816  118803  118804  118805  118806  118816  118804  118805  118806  118807
  118808  118809  118810  118811  118812  118816  118805  118806  118807  118808
  118809  118806  118807  118808  118809  118807  118808  118809  118810  118811
  118812  118813  118814  118815  118808  118809  118810  118811  118812  118809
  118810  118811  118812  118810  118811  118812  118813  118814  118815  118811
  118812  118813  118814  118815  118812  118813  118814  118815  118813  118814
  118815  118814  118815  118815       0  118817  118818  118819  118820  118821
  118822  118832  118818  118819  118820  118819  118820  118821  118822  118823
  118824  118828  118832  118833  118834  118820  118821  118822  118832  118821
  118822  118823  118824  118825  118826  118827  118828  118829  118830  118831
  118832  118833  118834  118835  118836  118822  118823  118824  118828  118832
  118833  118834  118823  118824  118825  118826  118827  118828  118829  118830
  118831  118832  118833  118834  118824  118825  118826  118827  118828  118829
  118830  118831  118832  118825  118826  118827  118828  118829  118830  118831
  118832  118826  118827  118828  118827  118828  118828  118829  118830  118831
  118832  118830  118831  118831       0  118833  118834  118835  118836  118837
  118838  118851  118834  118835  118836  118835  118836  118837  118838  118839
  118840  118841  118851  118852  118853  118836  118837  118838  118851  118837
  118838  118839  118840  118841  118842  118843  118847  118851  118852  118853
  118854  118855  118838  118839  118840  118841  118851  118852  118853  118839
  118840  118841  118842  118843  118844  118845  118846  118847  118848  118849
  118850  118851  118852  118853  118840  118841  118842  118843  118847  118851
  118841  118842  118843  118847  118851  118842  118843  118844  118845  118846
  118847  118848  118849  118850  118851  118843  118844  118845  118846  118847
  118848  118849  118850  118844  118845  118846  118847  118848  118849  118850
  118845  118846  118847  118846  118847  118847  118848  118849  118850  118849
  118850  118850       0  118852  118853  118854  118855  118856  118857  118870
  118853  118854  118855  118854  118855  118856  118857  118858  118859  118860
  118870  118871  118872  118855  118856  118857  118870  118856  118857  118858
  118859  118860  118861  118862  118866  118870  118871  118872  118873  118882
  118857  118858  118859  118860  118870  118871  118872  118858  118859  118860
  118861  118862  118863  118864  118865  118866  118867  118868  118869  118870
  118871  118872  118859  118860  118861  118862  118866  118870  118860  118861
  118862  118866  118870  118861  118862  118863  118864  118865  118866  118867
  118868  118869  118870  118862  118863  118864  118865  118866  118867  118868
  118869  118863  118864  118865  118866  118867  118868  118869  118864  118865
  118866  118865  118866  118866  118867  118868  118869  118868  118869  118869
       0  118871  118872  118873  118874  118875  118876  118879  118882  118883
  118884  118872  118873  118882  118873  118874  118875  118876  118877  118878
  118879  118880  118881  118882  118883  118884  118885  118886  118874  118875
  118876  118877  118878  118879  118880  118881  118882  118883  118884  118875
  118876  118877  118878  118879  118882  118876  118877  118878  118879  118882
  118877  118878  118879  118880  118881  118882  118883  118884  118878  118879
  118880  118881  118882  118879  118880  118881  118882  118880  118881  118882
  118883  118884  118885  118886  118881  118882  118883  118884  118882  118883
  118884  118883  118884  118885  118886  118887  118888  118884  118885  118886
  118885  118886  118887  118888  118889  118890  118899  118886  118887  118888
  118887  118888  118889  118890  118891  118892  118893  118899  118900  118901
  118888  118889  118890  118899  118889  118890  118891  118892  118893  118894
  118895  118896  118899  118900  118901  118902  118903  118890  118891  118892
  118893  118899  118900  118901  118891  118892  118893  118894  118895  118896
  118897  118898  118899  118900  118901  118892  118893  118894  118895  118896
  118899  118893  118894  118895  118896  118899  118894  118895  118896  118897
  118898  118899  118895  118896  118897  118898  118896  118897  118898  118897
  118898  118898       0  118900  118901  118902  118903  118904  118905  118920
  118901  118902  118903  118902  118903  118904  118905  118906  118907  118908
  118920  118921  118922  118903  118904  118905  118920  118904  118905  118906
  118907  118908  118909  118918  118920  118921  118922  118923  118924  118905
  118906  118907  118908  118920  118921  118922  118906  118907  118908  118909
  118910  118911  118916  118918  118919  118920  118921  118922  118907  118908
  118909  118918  118920  118908  118909  118918  118920  118909  118910  118911
  118912  118913  118916  118917  118918  118919  118920  118910  118911  118912
  118913  118914  118916  118918  118919  118911  118912  118913  118918  118912
  118913  118914  118915  118916  118917  118918  118913  118914  118916  118914
  118915  118916  118917  118918  118919  118915  118916  118917  118918  118916
  118917  118918  118919  118918  118919  118919       0  118921  118922  118923
  118924  118925  118926  118927  118922  118923  118924  118923  118924  118925
  118926  118927  118928  118929  118924  118925  118926  118927  118925  118926
  118927  118928  118929  118930  118931  118926  118927  118928  118929  118927
  118928  118929  118928  118929  118930  118931  118932  118933  118934  118929
  118930  118931  118930  118931  118932  118933  118934  118935  118936  118931
  118932  118933  118934  118932  118933  118934  118935  118936  118937  118938
  118933  118934  118935  118936  118934  118935  118936  118935  118936  118937
  118938  118939  118940  118948  118936  118937  118938  118937  118938  118939
  118940  118941  118942  118946  118948  118949  118950  118938  118939  118940
  118948  118939  118940  118941  118942  118943  118944  118945  118946  118947
  118948  118949  118950  118951  118952  118940  118941  118942  118946  118948
  118949  118950  118941  118942  118943  118944  118945  118946  118947  118948
  118949  118950  118942  118943  118944  118945  118946  118947  118948  118943
  118944  118945  118946  118947  118948  118944  118945  118946  118945  118946
  118946  118947  118948       0  118949  118950  118951  118952  118953  118954
  118970  118950  118951  118952  118951  118952  118953  118954  118955  118956
  118957  118970  118971  118972  118952  118953  118954  118970  118953  118954
  118955  118956  118957  118958  118959  118960  118970  118971  118972  118973
  118974  118954  118955  118956  118957  118970  118971  118972  118955  118956
  118957  118958  118959  118960  118961  118962  118963  118970  118971  118972
  118956  118957  118958  118959  118960  118970  118957  118958  118959  118960
  118970  118958  118959  118960  118961  118962  118963  118964  118965  118966
  118970  118959  118960  118961  118962  118963  118960  118961  118962  118963
  118961  118962  118963  118964  118965  118966  118967  118968  118969  118962
  118963  118964  118965  118966  118963  118964  118965  118966  118964  118965
  118966  118967  118968  118969  118965  118966  118967  118968  118969  118966
  118967  118968  118969  118967  118968  118969  118968  118969  118969       0
  118971  118972  118973  118974  118975  118976  118986  118972  118973  118974
  118973  118974  118975  118976  118977  118978  118982  118986  118987  118988
  118974  118975  118976  118986  118975  118976  118977  118978  118979  118980
  118981  118982  118983  118984  118985  118986  118987  118988  118989  118990
  118976  118977  118978  118982  118986  118987  118988  118977  118978  118979
  118980  118981  118982  118983  118984  118985  118986  118987  118988  118978
  118979  118980  118981  118982  118983  118984  118985  118986  118979  118980
  118981  118982  118983  118984  118985  118986  118980  118981  118982  118981
  118982  118982  118983  118984  118985  118986  118984  118985  118985       0
  118987  118988  118989  118990  118991  118992  119002  118988  118989  118990
  118989  118990  118991  118992  118993  118994  118998  119002  119003  119004
  118990  118991  118992  119002  118991  118992  118993  118994  118995  118996
  118997  118998  118999  119000  119001  119002  119003  119004  119005  119006
  118992  118993  118994  118998  119002  119003  119004  118993  118994  118995
  118996  118997  118998  118999  119000  119001  119002  119003  119004  118994
  118995  118996  118997  118998  118999  119000  119001  119002  118995  118996
  118997  118998  118999  119000  119001  119002  118996  118997  118998  118997
  118998  118998  118999  119000  119001  119002  119000  119001  119001       0
  119003  119004  119005  119006  119007  119008  119021  119004  119005  119006
  119005  119006  119007  119008  119009  119010  119011  119021  119022  119023
  119006  119007  119008  119021  119007  119008  119009  119010  119011  119012
  119013  119017  119021  119022  119023  119024  119025  119008  119009  119010
  119011  119021  119022  119023  119009  119010  119011  119012  119013  119014
  119015  119016  119017  119018  119019  119020  119021  119022  119023  119010
  119011  119012  119013  119017  119021  119011  119012  119013  119017  119021
  119012  119013  119014  119015  119016  119017  119018  119019  119020  119021
  119013  119014  119015  119016  119017  119018  119019  119020  119014  119015
  119016  119017  119018  119019  119020  119015  119016  119017  119016  119017
  119017  119018  119019  119020  119019  119020  119020       0  119022  119023
  119024  119025  119026  119027  119033  119023  119024  119025  119024  119025
  119026  119027  119028  119029  119030  119033  119034  119035  119025  119026
  119027  119033  119026  119027  119028  119029  119030  119031  119032  119033
  119034  119035  119036  119037  119027  119028  119029  119030  119033  119034
  119035  119028  119029  119030  119031  119032  119033  119034  119035  119029
  119030  119031  119032  119033  119030  119031  119032  119033  119031  119032
  119033  119032       0  119034  119035  119036  119037  119038  119039  119045
  119035  119036  119037  119036  119037  119038  119039  119040  119041  119042
  119045  119046  119047  119037  119038  119039  119045  119038  119039  119040
  119041  119042  119043  119044  119045  119046  119047  119048  119049  119039
  119040  119041  119042  119045  119046  119047  119040  119041  119042  119043
  119044  119045  119046  119047  119041  119042  119043  119044  119045  119042
  119043  119044  119045  119043  119044  119045  119044       0  119046  119047
  119048  119049  119050  119051  119067  119047  119048  119049  119048  119049
  119050  119051  119052  119053  119054  119067  119068  119069  119049  119050
  119051  119067  119050  119051  119052  119053  119054  119055  119056  119057
  119067  119068  119069  119070  119071  119051  119052  119053  119054  119067
  119068  119069  119052  119053  119054  119055  119056  119057  119058  119059
  119060  119067  119068  119069  119053  119054  119055  119056  119057  119067
  119054  119055  119056  119057  119067  119055  119056  119057  119058  119059
  119060  119061  119062  119063  119067  119056  119057  119058  119059  119060
  119057  119058  119059  119060  119058  119059  119060  119061  119062  119063
  119064  119065  119066  119059  119060  119061  119062  119063  119060  119061
  119062  119063  119061  119062  119063  119064  119065  119066  119062  119063
  119064  119065  119066  119063  119064  119065  119066  119064  119065  119066
  119065  119066  119066       0  119068  119069  119070  119071  119072  119073
  119079  119069  119070  119071  119070  119071  119072  119073  119074  119075
  119076  119079  119080  119081  119071  119072  119073  119079  119072  119073
  119074  119075  119076  119077  119078  119079  119080  119081  119082  119083
  119073  119074  119075  119076  119079  119080  119081  119074  119075  119076
  119077  119078  119079  119080  119081  119075  119076  119077  119078  119079
  119076  119077  119078  119079  119077  119078  119079  119078       0  119080
  119081  119082  119083  119084  119085  119100  119081  119082  119083  119082
  119083  119084  119085  119086  119087  119088  119100  119101  119102  119083
  119084  119085  119100  119084  119085  119086  119087  119088  119089  119098
  119100  119101  119102  119103  119104  119085  119086  119087  119088  119100
  119101  119102  119086  119087  119088  119089  119090  119091  119096  119098
  119099  119100  119101  119102  119087  119088  119089  119098  119100  119088
  119089  119098  119100  119089  119090  119091  119092  119093  119096  119097
  119098  119099  119100  119090  119091  119092  119093  119094  119096  119098
  119099  119091  119092  119093  119098  119092  119093  119094  119095  119096
  119097  119098  119093  119094  119096  119094  119095  119096  119097  119098
  119099  119095  119096  119097  119098  119096  119097  119098  119099  119098
  119099  119099       0  119101  119102  119103  119104  119105  119106  119120
  119102  119103  119104  119103  119104  119105  119106  119107  119108  119109
  119120  119121  119122  119104  119105  119106  119120  119105  119106  119107
  119108  119109  119110  119118  119120  119121  119122  119123  119124  119106
  119107  119108  119109  119120  119121  119122  119107  119108  119109  119110
  119111  119112  119116  119118  119119  119120  119121  119122  119108  119109
  119110  119118  119120  119109  119110  119118  119120  119110  119111  119112
  119113  119114  119116  119117  119118  119119  119120  119111  119112  119113
  119114  119115  119116  119118  119119  119112  119113  119114  119118  119113
  119114  119115  119116  119117  119118  119114  119115  119116  119115  119116
  119117  119118  119119  119116  119117  119118  119117  119118  119119  119118
  119119  119119       0  119121  119122  119123  119124  119125  119126  119139
  119122  119123  119124  119123  119124  119125  119126  119127  119128  119129
  119139  119140  119141  119124  119125  119126  119139  119125  119126  119127
  119128  119129  119130  119131  119135  119139  119140  119141  119142  119143
  119126  119127  119128  119129  119139  119140  119141  119127  119128  119129
  119130  119131  119132  119133  119134  119135  119136  119137  119138  119139
  119140  119141  119128  119129  119130  119131  119135  119139  119129  119130
  119131  119135  119139  119130  119131  119132  119133  119134  119135  119136
  119137  119138  119139  119131  119132  119133  119134  119135  119136  119137
  119138  119132  119133  119134  119135  119136  119137  119138  119133  119134
  119135  119134  119135  119135  119136  119137  119138  119137  119138  119138
       0  119140  119141  119142  119143  119144  119145  119159  119141  119142
  119143  119142  119143  119144  119145  119146  119147  119148  119159  119160
  119161  119143  119144  119145  119159  119144  119145  119146  119147  119148
  119149  119157  119159  119160  119161  119162  119163  119145  119146  119147
  119148  119159  119160  119161  119146  119147  119148  119149  119150  119151
  119155  119157  119158  119159  119160  119161  119147  119148  119149  119157
  119159  119148  119149  119157  119159  119149  119150  119151  119152  119153
  119155  119156  119157  119158  119159  119150  119151  119152  119153  119154
  119155  119157  119158  119151  119152  119153  119157  119152  119153  119154
  119155  119156  119157  119153  119154  119155  119154  119155  119156  119157
  119158  119155  119156  119157  119156  119157  119158  119157  119158  119158
       0  119160  119161  119162  119163  119164  119165  119183  119161  119162
  119163  119162  119163  119164  119165  119166  119167  119168  119183  119184
  119185  119163  119164  119165  119183  119164  119165  119166  119167  119168
  119169  119170  119171  119183  119184  119185  119186  119187  119165  119166
  119167  119168  119183  119184  119185  119166  119167  119168  119169  119170
  119171  119172  119173  119174  119183  119184  119185  119167  119168  119169
  119170  119171  119183  119168  119169  119170  119171  119183  119169  119170
  119171  119172  119173  119174  119175  119176  119183  119170  119171  119172
  119173  119174  119171  119172  119173  119174  119172  119173  119174  119175
  119176  119177  119180  119173  119174  119175  119176  119174  119175  119176
  119175  119176  119177  119178  119179  119180  119181  119182  119176  119177
  119180  119177  119178  119179  119180  119181  119182  119178  119179  119180
  119181  119182  119179  119180  119180  119181  119182  119182       0  119184
  119185  119186  119187  119188  119189  119195  119185  119186  119187  119186
  119187  119188  119189  119190  119191  119192  119195  119196  119197  119187
  119188  119189  119195  119188  119189  119190  119191  119192  119193  119194
  119195  119196  119197  119198  119199  119189  119190  119191  119192  119195
  119196  119197  119190  119191  119192  119193  119194  119195  119196  119197
  119191  119192  119193  119194  119195  119192  119193  119194  119195  119193
  119194  119195  119194       0  119196  119197  119198  119199  119200  119201
  119202  119197  119198  119199  119198  119199  119200  119201  119202  119203
  119204  119199  119200  119201  119202  119200  119201  119202  119203  119204
  119205  119206  119201  119202  119203  119204  119202  119203  119204  119203
  119204  119205  119206  119207  119208  119214  119204  119205  119206  119205
  119206  119207  119208  119209  119210  119211  119214  119215  119216  119206
  119207  119208  119214  119207  119208  119209  119210  119211  119212  119213
  119214  119215  119216  119217  119218  119208  119209  119210  119211  119214
  119215  119216  119209  119210  119211  119212  119213  119214  119215  119216
  119210  119211  119212  119213  119214  119211  119212  119213  119214  119212
  119213  119214  119213       0  119215  119216  119217  119218  119219  119220
  119233  119216  119217  119218  119217  119218  119219  119220  119221  119222
  119226  119233  119234  119235  119218  119219  119220  119233  119219  119220
  119221  119222  119223  119224  119225  119226  119227  119228  119229  119233
  119234  119235  119236  119237  119220  119221  119222  119226  119233  119234
  119235  119221  119222  119223  119224  119225  119226  119227  119228  119229
  119230  119231  119232  119233  119234  119235  119222  119223  119224  119225
  119226  119227  119228  119229  119233  119223  119224  119225  119226  119227
  119228  119229  119233  119224  119225  119226  119225  119226  119226  119227
  119228  119229  119230  119231  119232  119233  119228  119229  119230  119231
  119232  119229  119230  119231  119232  119230  119231  119232  119231  119232
  119232       0  119234  119235  119236  119237  119238  119239  119252  119235
  119236  119237  119236  119237  119238  119239  119240  119241  119242  119252
  119253  119254  119237  119238  119239  119252  119238  119239  119240  119241
  119242  119243  119244  119248  119252  119253  119254  119255  119256  119239
  119240  119241  119242  119252  119253  119254  119240  119241  119242  119243
  119244  119245  119246  119247  119248  119249  119250  119251  119252  119253
  119254  119241  119242  119243  119244  119248  119252  119242  119243  119244
  119248  119252  119243  119244  119245  119246  119247  119248  119249  119250
  119251  119252  119244  119245  119246  119247  119248  119249  119250  119251
  119245  119246  119247  119248  119249  119250  119251  119246  119247  119248
  119247  119248  119248  119249  119250  119251  119250  119251  119251       0
  119253  119254  119255  119256  119257  119258  119259  119254  119255  119256
  119255  119256  119257  119258  119259  119260  119261  119256  119257  119258
  119259  119257  119258  119259  119260  119261  119262  119263  119258  119259
  119260  119261  119259  119260  119261  119260  119261  119262  119263  119264
  119265  119281  119261  119262  119263  119262  119263  119264  119265  119266
  119267  119268  119281  119282  119283  119263  119264  119265  119281  119264
  119265  119266  119267  119268  119269  119270  119271  119281  119282  119283
  119284  119285  119265  119266  119267  119268  119281  119282  119283  119266
  119267  119268  119269  119270  119271  119272  119273  119274  119281  119282
  119283  119267  119268  119269  119270  119271  119281  119268  119269  119270
  119271  119281  119269  119270  119271  119272  119273  119274  119275  119276
  119277  119281  119270  119271  119272  119273  119274  119271  119272  119273
  119274  119272  119273  119274  119275  119276  119277  119278  119279  119280
  119273  119274  119275  119276  119277  119274  119275  119276  119277  119275
  119276  119277  119278  119279  119280  119276  119277  119278  119279  119280
  119277  119278  119279  119280  119278  119279  119280  119279  119280  119280
       0  119282  119283  119284  119285  119286  119287  119302  119283  119284
  119285  119284  119285  119286  119287  119288  119289  119290  119302  119303
  119304  119285  119286  119287  119302  119286  119287  119288  119289  119290
  119291  119300  119302  119303  119304  119305  119306  119287  119288  119289
  119290  119302  119303  119304  119288  119289  119290  119291  119292  119293
  119298  119300  119301  119302  119303  119304  119289  119290  119291  119300
  119302  119290  119291  119300  119302  119291  119292  119293  119294  119295
  119298  119299  119300  119301  119302  119292  119293  119294  119295  119296
  119298  119300  119301  119293  119294  119295  119300  119294  119295  119296
  119297  119298  119299  119300  119295  119296  119298  119296  119297  119298
  119299  119300  119301  119297  119298  119299  119300  119298  119299  119300
  119301  119300  119301  119301       0  119303  119304  119305  119306  119307
  119308  119318  119304  119305  119306  119305  119306  119307  119308  119309
  119310  119314  119318  119319  119320  119306  119307  119308  119318  119307
  119308  119309  119310  119311  119312  119313  119314  119315  119316  119317
  119318  119319  119320  119321  119322  119308  119309  119310  119314  119318
  119319  119320  119309  119310  119311  119312  119313  119314  119315  119316
  119317  119318  119319  119320  119310  119311  119312  119313  119314  119315
  119316  119317  119318  119311  119312  119313  119314  119315  119316  119317
  119318  119312  119313  119314  119313  119314  119314  119315  119316  119317
  119318  119316  119317  119317       0  119319  119320  119321  119322  119323
  119324  119330  119320  119321  119322  119321  119322  119323  119324  119325
  119326  119327  119330  119331  119332  119322  119323  119324  119330  119323
  119324  119325  119326  119327  119328  119329  119330  119331  119332  119324
  119325  119326  119327  119330  119331  119332  119325  119326  119327  119328
  119329  119330  119331  119332  119326  119327  119328  119329  119330  119327
  119328  119329  119330  119328  119329  119330  119329       0  119331  119332
  119332       0  119334  119335  119336  119337  119338  119339  119340  119341
  119342  119335  119336  119337  119338  119339  119340  119336  119337  119338
  119339  119340  119337  119338  119339  119340  119338  119339  119340  119341
  119342  119343  119344  119339  119340  119341  119342  119340  119341  119342
  119341  119342  119343  119344  119345  119346  119357  119342  119343  119344
  119343  119344  119345  119346  119347  119348  119349  119357  119358  119359
  119344  119345  119346  119357  119345  119346  119347  119348  119349  119350
  119351  119352  119357  119358  119359  119360  119361  119346  119347  119348
  119349  119357  119358  119359  119347  119348  119349  119350  119351  119352
  119353  119354  119357  119358  119359  119348  119349  119350  119351  119352
  119357  119349  119350  119351  119352  119357  119350  119351  119352  119353
  119354  119355  119356  119357  119351  119352  119353  119354  119352  119353
  119354  119353  119354  119355  119356  119354  119355  119356  119355  119356
  119356       0  119358  119359  119360  119361  119362  119363  119367  119359
  119360  119361  119360  119361  119362  119363  119364  119365  119366  119367
  119368  119369  119361  119362  119363  119367  119362  119363  119364  119365
  119366  119367  119368  119369  119370  119371  119363  119364  119365  119366
  119367  119368  119369  119364  119365  119366  119367  119368  119369  119365
  119366  119367  119366  119367  119367  119368  119369  119370  119371  119372
  119373  119387  119369  119370  119371  119370  119371  119372  119373  119374
  119375  119376  119387  119388  119389  119371  119372  119373  119387  119372
  119373  119374  119375  119376  119377  119385  119387  119388  119389  119390
  119391  119373  119374  119375  119376  119387  119388  119389  119374  119375
  119376  119377  119378  119379  119383  119385  119386  119387  119388  119389
  119375  119376  119377  119385  119387  119376  119377  119385  119387  119377
  119378  119379  119380  119381  119383  119384  119385  119386  119387  119378
  119379  119380  119381  119382  119383  119385  119386  119379  119380  119381
  119385  119380  119381  119382  119383  119384  119385  119381  119382  119383
  119382  119383  119384  119385  119386  119383  119384  119385  119384  119385
  119386  119385  119386  119386       0  119388  119389  119390  119391  119392
  119393  119411  119389  119390  119391  119390  119391  119392  119393  119394
  119395  119396  119411  119412  119413  119391  119392  119393  119411  119392
  119393  119394  119395  119396  119397  119398  119399  119411  119412  119413
  119414  119415  119393  119394  119395  119396  119411  119412  119413  119394
  119395  119396  119397  119398  119399  119400  119401  119402  119411  119412
  119413  119395  119396  119397  119398  119399  119411  119396  119397  119398
  119399  119411  119397  119398  119399  119400  119401  119402  119403  119404
  119411  119398  119399  119400  119401  119402  119399  119400  119401  119402
  119400  119401  119402  119403  119404  119405  119408  119401  119402  119403
  119404  119402  119403  119404  119403  119404  119405  119406  119407  119408
  119409  119410  119404  119405  119408  119405  119406  119407  119408  119409
  119410  119406  119407  119408  119409  119410  119407  119408  119408  119409
  119410  119410       0  119412  119413  119414  119415  119416  119417  119433
  119413  119414  119415  119414  119415  119416  119417  119418  119419  119420
  119433  119434  119435  119415  119416  119417  119433  119416  119417  119418
  119419  119420  119421  119422  119423  119433  119434  119435  119436  119437
  119417  119418  119419  119420  119433  119434  119435  119418  119419  119420
  119421  119422  119423  119424  119425  119426  119433  119434  119435  119419
  119420  119421  119422  119423  119433  119420  119421  119422  119423  119433
  119421  119422  119423  119424  119425  119426  119427  119428  119429  119433
  119422  119423  119424  119425  119426  119423  119424  119425  119426  119424
  119425  119426  119427  119428  119429  119430  119431  119432  119425  119426
  119427  119428  119429  119426  119427  119428  119429  119427  119428  119429
  119430  119431  119432  119428  119429  119430  119431  119432  119429  119430
  119431  119432  119430  119431  119432  119431  119432  119432       0  119434
  119435  119436  119437  119438  119439  119453  119435  119436  119437  119436
  119437  119438  119439  119440  119441  119442  119453  119454  119455  119437
  119438  119439  119453  119438  119439  119440  119441  119442  119443  119451
  119453  119454  119455  119456  119457  119439  119440  119441  119442  119453
  119454  119455  119440  119441  119442  119443  119444  119445  119449  119451
  119452  119453  119454  119455  119441  119442  119443  119451  119453  119442
  119443  119451  119453  119443  119444  119445  119446  119447  119449  119450
  119451  119452  119453  119444  119445  119446  119447  119448  119449  119451
  119452  119445  119446  119447  119451  119446  119447  119448  119449  119450
  119451  119447  119448  119449  119448  119449  119450  119451  119452  119449
  119450  119451  119450  119451  119452  119451  119452  119452       0  119454
  119455  119456  119457  119458  119459  119472  119455  119456  119457  119456
  119457  119458  119459  119460  119461  119462  119472  119473  119474  119457
  119458  119459  119472  119458  119459  119460  119461  119462  119463  119464
  119468  119472  119473  119474  119475  119484  119459  119460  119461  119462
  119472  119473  119474  119460  119461  119462  119463  119464  119465  119466
  119467  119468  119469  119470  119471  119472  119473  119474  119461  119462
  119463  119464  119468  119472  119462  119463  119464  119468  119472  119463
  119464  119465  119466  119467  119468  119469  119470  119471  119472  119464
  119465  119466  119467  119468  119469  119470  119471  119465  119466  119467
  119468  119469  119470  119471  119466  119467  119468  119467  119468  119468
  119469  119470  119471  119470  119471  119471       0  119473  119474  119475
  119476  119477  119478  119481  119484  119485  119486  119474  119475  119484
  119475  119476  119477  119478  119479  119480  119481  119482  119483  119484
  119485  119486  119487  119488  119476  119477  119478  119479  119480  119481
  119482  119483  119484  119485  119486  119477  119478  119479  119480  119481
  119484  119478  119479  119480  119481  119484  119479  119480  119481  119482
  119483  119484  119485  119486  119480  119481  119482  119483  119484  119481
  119482  119483  119484  119482  119483  119484  119485  119486  119487  119488
  119483  119484  119485  119486  119484  119485  119486  119485  119486  119487
  119488  119489  119490  119486  119487  119488  119487  119488  119489  119490
  119491  119492  119505  119488  119489  119490  119489  119490  119491  119492
  119493  119494  119495  119505  119506  119507  119490  119491  119492  119505
  119491  119492  119493  119494  119495  119496  119497  119501  119505  119506
  119507  119508  119509  119492  119493  119494  119495  119505  119506  119507
  119493  119494  119495  119496  119497  119498  119499  119500  119501  119502
  119503  119504  119505  119506  119507  119494  119495  119496  119497  119501
  119505  119495  119496  119497  119501  119505  119496  119497  119498  119499
  119500  119501  119502  119503  119504  119505  119497  119498  119499  119500
  119501  119502  119503  119504  119498  119499  119500  119501  119502  119503
  119504  119499  119500  119501  119500  119501  119501  119502  119503  119504
  119503  119504  119504       0  119506  119507  119508  119509  119510  119511
  119525  119507  119508  119509  119508  119509  119510  119511  119512  119513
  119514  119525  119526  119527  119509  119510  119511  119525  119510  119511
  119512  119513  119514  119515  119523  119525  119526  119527  119528  119529
  119511  119512  119513  119514  119525  119526  119527  119512  119513  119514
  119515  119516  119517  119521  119523  119524  119525  119526  119527  119513
  119514  119515  119523  119525  119514  119515  119523  119525  119515  119516
  119517  119518  119519  119521  119522  119523  119524  119525  119516  119517
  119518  119519  119520  119521  119523  119524  119517  119518  119519  119523
  119518  119519  119520  119521  119522  119523  119519  119520  119521  119520
  119521  119522  119523  119524  119521  119522  119523  119522  119523  119524
  119523  119524  119524       0  119526  119527  119528  119529  119530  119531
  119537  119527  119528  119529  119528  119529  119530  119531  119532  119533
  119534  119537  119538  119539  119529  119530  119531  119537  119530  119531
  119532  119533  119534  119535  119536  119537  119538  119539  119540  119541
  119531  119532  119533  119534  119537  119538  119539  119532  119533  119534
  119535  119536  119537  119538  119539  119533  119534  119535  119536  119537
  119534  119535  119536  119537  119535  119536  119537  119536       0  119538
  119539  119540  119541  119542  119543  119561  119539  119540  119541  119540
  119541  119542  119543  119544  119545  119546  119561  119562  119563  119541
  119542  119543  119561  119542  119543  119544  119545  119546  119547  119548
  119549  119561  119562  119563  119564  119565  119543  119544  119545  119546
  119561  119562  119563  119544  119545  119546  119547  119548  119549  119550
  119551  119552  119561  119562  119563  119545  119546  119547  119548  119549
  119561  119546  119547  119548  119549  119561  119547  119548  119549  119550
  119551  119552  119553  119554  119561  119548  119549  119550  119551  119552
  119549  119550  119551  119552  119550  119551  119552  119553  119554  119555
  119558  119551  119552  119553  119554  119552  119553  119554  119553  119554
  119555  119556  119557  119558  119559  119560  119554  119555  119558  119555
  119556  119557  119558  119559  119560  119556  119557  119558  119559  119560
  119557  119558  119558  119559  119560  119560       0  119562  119563  119564
  119565  119566  119567  119577  119563  119564  119565  119564  119565  119566
  119567  119568  119569  119573  119577  119578  119579  119565  119566  119567
  119577  119566  119567  119568  119569  119570  119571  119572  119573  119574
  119575  119576  119577  119578  119579  119580  119581  119567  119568  119569
  119573  119577  119578  119579  119568  119569  119570  119571  119572  119573
  119574  119575  119576  119577  119578  119579  119569  119570  119571  119572
  119573  119574  119575  119576  119577  119570  119571  119572  119573  119574
  119575  119576  119577  119571  119572  119573  119572  119573  119573  119574
  119575  119576  119577  119575  119576  119576       0  119578  119579  119580
  119581  119582  119583  119596  119579  119580  119581  119580  119581  119582
  119583  119584  119585  119586  119596  119597  119598  119581  119582  119583
  119596  119582  119583  119584  119585  119586  119587  119588  119592  119596
  119597  119598  119599  119600  119583  119584  119585  119586  119596  119597
  119598  119584  119585  119586  119587  119588  119589  119590  119591  119592
  119593  119594  119595  119596  119597  119598  119585  119586  119587  119588
  119592  119596  119586  119587  119588  119592  119596  119587  119588  119589
  119590  119591  119592  119593  119594  119595  119596  119588  119589  119590
  119591  119592  119593  119594  119595  119589  119590  119591  119592  119593
  119594  119595  119590  119591  119592  119591  119592  119592  119593  119594
  119595  119594  119595  119595       0  119597  119598  119599  119600  119601
  119602  119612  119598  119599  119600  119599  119600  119601  119602  119603
  119604  119608  119612  119613  119614  119600  119601  119602  119612  119601
  119602  119603  119604  119605  119606  119607  119608  119609  119610  119611
  119612  119613  119614  119615  119616  119602  119603  119604  119608  119612
  119613  119614  119603  119604  119605  119606  119607  119608  119609  119610
  119611  119612  119613  119614  119604  119605  119606  119607  119608  119609
  119610  119611  119612  119605  119606  119607  119608  119609  119610  119611
  119612  119606  119607  119608  119607  119608  119608  119609  119610  119611
  119612  119610  119611  119611       0  119613  119614  119615  119616  119617
  119618  119627  119614  119615  119616  119615  119616  119617  119618  119619
  119620  119621  119627  119628  119629  119616  119617  119618  119627  119617
  119618  119619  119620  119621  119622  119623  119624  119627  119628  119629
  119630  119631  119618  119619  119620  119621  119627  119628  119629  119619
  119620  119621  119622  119623  119624  119625  119626  119627  119628  119629
  119620  119621  119622  119623  119624  119627  119621  119622  119623  119624
  119627  119622  119623  119624  119625  119626  119627  119623  119624  119625
  119626  119624  119625  119626  119625  119626  119626       0  119628  119629
  119630  119631  119632  119633  119651  119629  119630  119631  119630  119631
  119632  119633  119634  119635  119636  119651  119652  119653  119631  119632
  119633  119651  119632  119633  119634  119635  119636  119637  119638  119639
  119651  119652  119653  119654  119655  119633  119634  119635  119636  119651
  119652  119653  119634  119635  119636  119637  119638  119639  119640  119641
  119642  119651  119652  119653  119635  119636  119637  119638  119639  119651
  119636  119637  119638  119639  119651  119637  119638  119639  119640  119641
  119642  119643  119644  119651  119638  119639  119640  119641  119642  119639
  119640  119641  119642  119640  119641  119642  119643  119644  119645  119648
  119641  119642  119643  119644  119642  119643  119644  119643  119644  119645
  119646  119647  119648  119649  119650  119644  119645  119648  119645  119646
  119647  119648  119649  119650  119646  119647  119648  119649  119650  119647
  119648  119648  119649  119650  119650       0  119652  119653  119654  119655
  119656  119657  119662  119653  119654  119655  119654  119655  119656  119657
  119658  119659  119660  119662  119663  119664  119655  119656  119657  119662
  119656  119657  119658  119659  119660  119661  119662  119663  119664  119665
  119666  119657  119658  119659  119660  119662  119663  119664  119658  119659
  119660  119661  119662  119663  119664  119659  119660  119661  119662  119660
  119661  119662  119661  119662       0  119663  119664  119665  119666  119667
  119668  119672  119664  119665  119666  119665  119666  119667  119668  119669
  119670  119671  119672  119673  119674  119666  119667  119668  119672  119667
  119668  119669  119670  119671  119672  119673  119674  119675  119676  119668
  119669  119670  119671  119672  119673  119674  119669  119670  119671  119672
  119673  119674  119670  119671  119672  119671  119672  119672  119673  119674
  119675  119676  119677  119678  119682  119674  119675  119676  119675  119676
  119677  119678  119679  119680  119681  119682  119683  119684  119676  119677
  119678  119682  119677  119678  119679  119680  119681  119682  119683  119684
  119685  119686  119678  119679  119680  119681  119682  119683  119684  119679
  119680  119681  119682  119683  119684  119680  119681  119682  119681  119682
  119682  119683  119684  119685  119686  119687  119688  119697  119684  119685
  119686  119685  119686  119687  119688  119689  119690  119691  119697  119698
  119699  119686  119687  119688  119697  119687  119688  119689  119690  119691
  119692  119693  119694  119697  119698  119699  119700  119701  119688  119689
  119690  119691  119697  119698  119699  119689  119690  119691  119692  119693
  119694  119695  119696  119697  119698  119699  119690  119691  119692  119693
  119694  119697  119691  119692  119693  119694  119697  119692  119693  119694
  119695  119696  119697  119693  119694  119695  119696  119694  119695  119696
  119695  119696  119696       0  119698  119699  119700  119701  119702  119703
  119711  119699  119700  119701  119700  119701  119702  119703  119704  119705
  119709  119711  119712  119713  119701  119702  119703  119711  119702  119703
  119704  119705  119706  119707  119708  119709  119710  119711  119712  119713
  119714  119715  119703  119704  119705  119709  119711  119712  119713  119704
  119705  119706  119707  119708  119709  119710  119711  119712  119713  119705
  119706  119707  119708  119709  119710  119711  119706  119707  119708  119709
  119710  119711  119707  119708  119709  119708  119709  119709  119710  119711
       0  119712  119713  119714  119715  119716  119717  119727  119713  119714
  119715  119714  119715  119716  119717  119718  119719  119723  119727  119728
  119729  119715  119716  119717  119727  119716  119717  119718  119719  119720
  119721  119722  119723  119724  119725  119726  119727  119728  119729  119730
  119731  119717  119718  119719  119723  119727  119728  119729  119718  119719
  119720  119721  119722  119723  119724  119725  119726  119727  119728  119729
  119719  119720  119721  119722  119723  119724  119725  119726  119727  119720
  119721  119722  119723  119724  119725  119726  119727  119721  119722  119723
  119722  119723  119723  119724  119725  119726  119727  119725  119726  119726
       0  119728  119729  119730  119731  119732  119733  119741  119729  119730
  119731  119730  119731  119732  119733  119734  119735  119739  119741  119742
  119743  119731  119732  119733  119741  119732  119733  119734  119735  119736
  119737  119738  119739  119740  119741  119742  119743  119744  119745  119733
  119734  119735  119739  119741  119742  119743  119734  119735  119736  119737
  119738  119739  119740  119741  119742  119743  119735  119736  119737  119738
  119739  119740  119741  119736  119737  119738  119739  119740  119741  119737
  119738  119739  119738  119739  119739  119740  119741       0  119742  119743
  119744  119745  119746  119747  119763  119743  119744  119745  119744  119745
  119746  119747  119748  119749  119750  119763  119764  119765  119745  119746
  119747  119763  119746  119747  119748  119749  119750  119751  119752  119753
  119763  119764  119765  119766  119767  119747  119748  119749  119750  119763
  119764  119765  119748  119749  119750  119751  119752  119753  119754  119755
  119756  119763  119764  119765  119749  119750  119751  119752  119753  119763
  119750  119751  119752  119753  119763  119751  119752  119753  119754  119755
  119756  119757  119758  119759  119763  119752  119753  119754  119755  119756
  119753  119754  119755  119756  119754  119755  119756  119757  119758  119759
  119760  119761  119762  119755  119756  119757  119758  119759  119756  119757
  119758  119759  119757  119758  119759  119760  119761  119762  119758  119759
  119760  119761  119762  119759  119760  119761  119762  119760  119761  119762
  119761  119762  119762       0  119764  119765  119766  119767  119768  119769
  119770  119765  119766  119767  119766  119767  119768  119769  119770  119771
  119772  119767  119768  119769  119770  119768  119769  119770  119771  119772
  119773  119774  119769  119770  119771  119772  119770  119771  119772  119771
  119772  119773  119774  119775  119776  119777  119772  119773  119774  119773
  119774  119775  119776  119777  119778  119779  119774  119775  119776  119777
  119775  119776  119777  119778  119779  119780  119781  119776  119777  119778
  119779  119777  119778  119779  119778  119779  119780  119781  119782  119783
  119796  119779  119780  119781  119780  119781  119782  119783  119784  119785
  119789  119796  119797  119798  119781  119782  119783  119796  119782  119783
  119784  119785  119786  119787  119788  119789  119790  119791  119792  119796
  119797  119798  119799  119800  119783  119784  119785  119789  119796  119797
  119798  119784  119785  119786  119787  119788  119789  119790  119791  119792
  119793  119794  119795  119796  119797  119798  119785  119786  119787  119788
  119789  119790  119791  119792  119796  119786  119787  119788  119789  119790
  119791  119792  119796  119787  119788  119789  119788  119789  119789  119790
  119791  119792  119793  119794  119795  119796  119791  119792  119793  119794
  119795  119792  119793  119794  119795  119793  119794  119795  119794  119795
  119795       0  119797  119798  119799  119800  119801  119802  119813  119798
  119799  119800  119799  119800  119801  119802  119803  119804  119805  119813
  119814  119815  119800  119801  119802  119813  119801  119802  119803  119804
  119805  119806  119807  119808  119813  119814  119815  119816  119817  119802
  119803  119804  119805  119813  119814  119815  119803  119804  119805  119806
  119807  119808  119809  119813  119814  119815  119804  119805  119806  119807
  119808  119813  119805  119806  119807  119808  119813  119806  119807  119808
  119809  119810  119811  119812  119813  119807  119808  119809  119808  119809
  119809  119810  119811  119812  119810  119811  119812  119811  119812  119812
       0  119814  119815  119816  119817  119818  119819  119832  119815  119816
  119817  119816  119817  119818  119819  119820  119821  119822  119832  119833
  119834  119817  119818  119819  119832  119818  119819  119820  119821  119822
  119823  119824  119828  119832  119833  119834  119835  119844  119819  119820
  119821  119822  119832  119833  119834  119820  119821  119822  119823  119824
  119825  119826  119827  119828  119829  119830  119831  119832  119833  119834
  119821  119822  119823  119824  119828  119832  119822  119823  119824  119828
  119832  119823  119824  119825  119826  119827  119828  119829  119830  119831
  119832  119824  119825  119826  119827  119828  119829  119830  119831  119825
  119826  119827  119828  119829  119830  119831  119826  119827  119828  119827
  119828  119828  119829  119830  119831  119830  119831  119831       0  119833
  119834  119835  119836  119837  119838  119841  119844  119845  119846  119834
  119835  119844  119835  119836  119837  119838  119839  119840  119841  119842
  119843  119844  119845  119846  119847  119848  119836  119837  119838  119839
  119840  119841  119842  119843  119844  119845  119846  119837  119838  119839
  119840  119841  119844  119838  119839  119840  119841  119844  119839  119840
  119841  119842  119843  119844  119845  119846  119840  119841  119842  119843
  119844  119841  119842  119843  119844  119842  119843  119844  119845  119846
  119847  119848  119843  119844  119845  119846  119844  119845  119846  119845
  119846  119847  119848  119849  119850  119846  119847  119848  119847  119848
  119849  119850  119851  119852  119861  119848  119849  119850  119849  119850
  119851  119852  119853  119854  119855  119861  119862  119863  119850  119851
  119852  119861  119851  119852  119853  119854  119855  119856  119857  119858
  119861  119862  119863  119864  119865  119852  119853  119854  119855  119861
  119862  119863  119853  119854  119855  119856  119857  119858  119859  119860
  119861  119862  119863  119854  119855  119856  119857  119858  119861  119855
  119856  119857  119858  119861  119856  119857  119858  119859  119860  119861
  119857  119858  119859  119860  119858  119859  119860  119859  119860  119860
       0  119862  119863  119864  119865  119866  119867  119883  119863  119864
  119865  119864  119865  119866  119867  119868  119869  119870  119883  119884
  119885  119865  119866  119867  119883  119866  119867  119868  119869  119870
  119871  119872  119873  119883  119884  119885  119886  119887  119867  119868
  119869  119870  119883  119884  119885  119868  119869  119870  119871  119872
  119873  119874  119875  119876  119883  119884  119885  119869  119870  119871
  119872  119873  119883  119870  119871  119872  119873  119883  119871  119872
  119873  119874  119875  119876  119877  119878  119879  119883  119872  119873
  119874  119875  119876  119873  119874  119875  119876  119874  119875  119876
  119877  119878  119879  119880  119881  119882  119875  119876  119877  119878
  119879  119876  119877  119878  119879  119877  119878  119879  119880  119881
  119882  119878  119879  119880  119881  119882  119879  119880  119881  119882
  119880  119881  119882  119881  119882  119882       0  119884  119885  119886
  119887  119888  119889  119894  119885  119886  119887  119886  119887  119888
  119889  119890  119891  119892  119894  119895  119896  119887  119888  119889
  119894  119888  119889  119890  119891  119892  119893  119894  119895  119896
  119897  119898  119889  119890  119891  119892  119894  119895  119896  119890
  119891  119892  119893  119894  119895  119896  119891  119892  119893  119894
  119892  119893  119894  119893  119894       0  119895  119896  119897  119898
  119899  119900  119911  119896  119897  119898  119897  119898  119899  119900
  119901  119902  119903  119911  119912  119913  119898  119899  119900  119911
  119899  119900  119901  119902  119903  119904  119905  119906  119911  119912
  119913  119914  119915  119900  119901  119902  119903  119911  119912  119913
  119901  119902  119903  119904  119905  119906  119907  119908  119911  119912
  119913  119902  119903  119904  119905  119906  119911  119903  119904  119905
  119906  119911  119904  119905  119906  119907  119908  119909  119910  119911
  119905  119906  119907  119908  119906  119907  119908  119907  119908  119909
  119910  119908  119909  119910  119909  119910  119910       0  119912  119913
  119914  119915  119916  119917  119918  119913  119914  119915  119914  119915
  119916  119917  119918  119919  119920  119915  119916  119917  119918  119916
  119917  119918  119919  119920  119921  119922  119917  119918  119919  119920
  119918  119919  119920  119919  119920  119921  119922  119923  119924  119940
  119920  119921  119922  119921  119922  119923  119924  119925  119926  119927
  119940  119941  119942  119922  119923  119924  119940  119923  119924  119925
  119926  119927  119928  119929  119930  119940  119941  119942  119943  119944
  119924  119925  119926  119927  119940  119941  119942  119925  119926  119927
  119928  119929  119930  119931  119932  119933  119940  119941  119942  119926
  119927  119928  119929  119930  119940  119927  119928  119929  119930  119940
  119928  119929  119930  119931  119932  119933  119934  119935  119936  119940
  119929  119930  119931  119932  119933  119930  119931  119932  119933  119931
  119932  119933  119934  119935  119936  119937  119938  119939  119932  119933
  119934  119935  119936  119933  119934  119935  119936  119934  119935  119936
  119937  119938  119939  119935  119936  119937  119938  119939  119936  119937
  119938  119939  119937  119938  119939  119938  119939  119939       0  119941
  119942  119943  119944  119945  119946  119956  119942  119943  119944  119943
  119944  119945  119946  119947  119948  119952  119956  119957  119958  119944
  119945  119946  119956  119945  119946  119947  119948  119949  119950  119951
  119952  119953  119954  119955  119956  119957  119958  119959  119960  119946
  119947  119948  119952  119956  119957  119958  119947  119948  119949  119950
  119951  119952  119953  119954  119955  119956  119957  119958  119948  119949
  119950  119951  119952  119953  119954  119955  119956  119949  119950  119951
  119952  119953  119954  119955  119956  119950  119951  119952  119951  119952
  119952  119953  119954  119955  119956  119954  119955  119955       0  119957
  119958  119959  119960  119961  119962  119975  119958  119959  119960  119959
  119960  119961  119962  119963  119964  119965  119975  119976  119977  119960
  119961  119962  119975  119961  119962  119963  119964  119965  119966  119967
  119971  119975  119976  119977  119978  119979  119962  119963  119964  119965
  119975  119976  119977  119963  119964  119965  119966  119967  119968  119969
  119970  119971  119972  119973  119974  119975  119976  119977  119964  119965
  119966  119967  119971  119975  119965  119966  119967  119971  119975  119966
  119967  119968  119969  119970  119971  119972  119973  119974  119975  119967
  119968  119969  119970  119971  119972  119973  119974  119968  119969  119970
  119971  119972  119973  119974  119969  119970  119971  119970  119971  119971
  119972  119973  119974  119973  119974  119974       0  119976  119977  119978
  119979  119980  119981  119992  119977  119978  119979  119978  119979  119980
  119981  119982  119983  119984  119992  119993  119994  119979  119980  119981
  119992  119980  119981  119982  119983  119984  119985  119986  119987  119992
  119993  119994  119995  119996  119981  119982  119983  119984  119992  119993
  119994  119982  119983  119984  119985  119986  119987  119988  119989  119992
  119993  119994  119983  119984  119985  119986  119987  119992  119984  119985
  119986  119987  119992  119985  119986  119987  119988  119989  119990  119991
  119992  119986  119987  119988  119989  119987  119988  119989  119988  119989
  119990  119991  119989  119990  119991  119990  119991  119991       0  119993
  119994  119995  119996  119997  119998  120002  119994  119995  119996  119995
  119996  119997  119998  119999  120000  120001  120002  120003  120004  119996
  119997  119998  120002  119997  119998  119999  120000  120001  120002  120003
  120004  120005  120006  119998  119999  120000  120001  120002  120003  120004
  119999  120000  120001  120002  120003  120004  120000  120001  120002  120001
  120002  120002  120003  120004  120005  120006  120007  120008  120016  120004
  120005  120006  120005  120006  120007  120008  120009  120010  120014  120016
  120017  120018  120006  120007  120008  120016  120007  120008  120009  120010
  120011  120012  120013  120014  120015  120016  120017  120018  120019  120020
  120008  120009  120010  120014  120016  120017  120018  120009  120010  120011
  120012  120013  120014  120015  120016  120017  120018  120010  120011  120012
  120013  120014  120015  120016  120011  120012  120013  120014  120015  120016
  120012  120013  120014  120013  120014  120014  120015  120016       0  120017
  120018  120019  120020  120021  120022  120032  120018  120019  120020  120019
  120020  120021  120022  120023  120024  120028  120032  120033  120034  120020
  120021  120022  120032  120021  120022  120023  120024  120025  120026  120027
  120028  120029  120030  120031  120032  120033  120034  120035  120036  120022
  120023  120024  120028  120032  120033  120034  120023  120024  120025  120026
  120027  120028  120029  120030  120031  120032  120033  120034  120024  120025
  120026  120027  120028  120029  120030  120031  120032  120025  120026  120027
  120028  120029  120030  120031  120032  120026  120027  120028  120027  120028
  120028  120029  120030  120031  120032  120030  120031  120031       0  120033
  120034  120035  120036  120037  120038  120048  120034  120035  120036  120035
  120036  120037  120038  120039  120040  120044  120048  120049  120050  120036
  120037  120038  120048  120037  120038  120039  120040  120041  120042  120043
  120044  120045  120046  120047  120048  120049  120050  120051  120052  120038
  120039  120040  120044  120048  120049  120050  120039  120040  120041  120042
  120043  120044  120045  120046  120047  120048  120049  120050  120040  120041
  120042  120043  120044  120045  120046  120047  120048  120041  120042  120043
  120044  120045  120046  120047  120048  120042  120043  120044  120043  120044
  120044  120045  120046  120047  120048  120046  120047  120047       0  120049
  120050  120051  120052  120053  120054  120058  120050  120051  120052  120051
  120052  120053  120054  120055  120056  120057  120058  120059  120060  120052
  120053  120054  120058  120053  120054  120055  120056  120057  120058  120059
  120060  120061  120062  120054  120055  120056  120057  120058  120059  120060
  120055  120056  120057  120058  120059  120060  120056  120057  120058  120057
  120058  120058  120059  120060  120061  120062  120063  120064  120074  120060
  120061  120062  120061  120062  120063  120064  120065  120066  120070  120074
  120075  120076  120062  120063  120064  120074  120063  120064  120065  120066
  120067  120068  120069  120070  120071  120072  120073  120074  120075  120076
  120077  120078  120064  120065  120066  120070  120074  120075  120076  120065
  120066  120067  120068  120069  120070  120071  120072  120073  120074  120075
  120076  120066  120067  120068  120069  120070  120071  120072  120073  120074
  120067  120068  120069  120070  120071  120072  120073  120074  120068  120069
  120070  120069  120070  120070  120071  120072  120073  120074  120072  120073
  120073       0  120075  120076  120077  120078  120079  120080  120081  120076
  120077  120078  120077  120078  120079  120080  120081  120082  120083  120078
  120079  120080  120081  120079  120080  120081  120082  120083  120084  120085
  120080  120081  120082  120083  120081  120082  120083  120082  120083  120084
  120085  120086  120087  120092  120083  120084  120085  120084  120085  120086
  120087  120088  120089  120090  120092  120093  120094  120085  120086  120087
  120092  120086  120087  120088  120089  120090  120091  120092  120093  120094
  120095  120096  120087  120088  120089  120090  120092  120093  120094  120088
  120089  120090  120091  120092  120093  120094  120089  120090  120091  120092
  120090  120091  120092  120091  120092       0  120093  120094  120095  120096
  120097  120098  120099  120094  120095  120096  120095  120096  120097  120098
  120099  120100  120101  120096  120097  120098  120099  120097  120098  120099
  120100  120101  120102  120103  120098  120099  120100  120101  120099  120100
  120101  120100  120101  120102  120103  120104  120105  120110  120101  120102
  120103  120102  120103  120104  120105  120106  120107  120108  120110  120111
  120112  120103  120104  120105  120110  120104  120105  120106  120107  120108
  120109  120110  120111  120112  120113  120114  120105  120106  120107  120108
  120110  120111  120112  120106  120107  120108  120109  120110  120111  120112
  120107  120108  120109  120110  120108  120109  120110  120109  120110       0
  120111  120112  120113  120114  120115  120116  120132  120112  120113  120114
  120113  120114  120115  120116  120117  120118  120119  120132  120133  120134
  120114  120115  120116  120132  120115  120116  120117  120118  120119  120120
  120121  120122  120132  120133  120134  120135  120136  120116  120117  120118
  120119  120132  120133  120134  120117  120118  120119  120120  120121  120122
  120123  120124  120125  120132  120133  120134  120118  120119  120120  120121
  120122  120132  120119  120120  120121  120122  120132  120120  120121  120122
  120123  120124  120125  120126  120127  120128  120132  120121  120122  120123
  120124  120125  120122  120123  120124  120125  120123  120124  120125  120126
  120127  120128  120129  120130  120131  120124  120125  120126  120127  120128
  120125  120126  120127  120128  120126  120127  120128  120129  120130  120131
  120127  120128  120129  120130  120131  120128  120129  120130  120131  120129
  120130  120131  120130  120131  120131       0  120133  120134  120135  120136
  120137  120138  120139  120134  120135  120136  120135  120136  120137  120138
  120139  120140  120141  120136  120137  120138  120139  120137  120138  120139
  120140  120141  120142  120143  120138  120139  120140  120141  120139  120140
  120141  120140  120141  120142  120143  120144  120145  120161  120141  120142
  120143  120142  120143  120144  120145  120146  120147  120148  120161  120162
  120163  120143  120144  120145  120161  120144  120145  120146  120147  120148
  120149  120150  120151  120161  120162  120163  120164  120165  120145  120146
  120147  120148  120161  120162  120163  120146  120147  120148  120149  120150
  120151  120152  120153  120154  120161  120162  120163  120147  120148  120149
  120150  120151  120161  120148  120149  120150  120151  120161  120149  120150
  120151  120152  120153  120154  120155  120156  120157  120161  120150  120151
  120152  120153  120154  120151  120152  120153  120154  120152  120153  120154
  120155  120156  120157  120158  120159  120160  120153  120154  120155  120156
  120157  120154  120155  120156  120157  120155  120156  120157  120158  120159
  120160  120156  120157  120158  120159  120160  120157  120158  120159  120160
  120158  120159  120160  120159  120160  120160       0  120162  120163  120164
  120165  120166  120167  120168  120163  120164  120165  120164  120165  120166
  120167  120168  120169  120170  120165  120166  120167  120168  120166  120167
  120168  120169  120170  120171  120172  120167  120168  120169  120170  120168
  120169  120170  120169  120170  120171  120172  120173  120174  120175  120170
  120171  120172  120171  120172  120173  120174  120175  120176  120177  120172
  120173  120174  120175  120173  120174  120175  120176  120177  120178  120179
  120174  120175  120176  120177  120175  120176  120177  120176  120177  120178
  120179  120180  120181  120190  120177  120178  120179  120178  120179  120180
  120181  120182  120183  120184  120190  120191  120192  120179  120180  120181
  120190  120180  120181  120182  120183  120184  120185  120186  120187  120190
  120191  120192  120193  120194  120181  120182  120183  120184  120190  120191
  120192  120182  120183  120184  120185  120186  120187  120188  120189  120190
  120191  120192  120183  120184  120185  120186  120187  120190  120184  120185
  120186  120187  120190  120185  120186  120187  120188  120189  120190  120186
  120187  120188  120189  120187  120188  120189  120188  120189  120189       0
  120191  120192  120193  120194  120195  120196  120209  120192  120193  120194
  120193  120194  120195  120196  120197  120198  120202  120209  120210  120211
  120194  120195  120196  120209  120195  120196  120197  120198  120199  120200
  120201  120202  120203  120204  120205  120209  120210  120211  120212  120213
  120196  120197  120198  120202  120209  120210  120211  120197  120198  120199
  120200  120201  120202  120203  120204  120205  120206  120207  120208  120209
  120210  120211  120198  120199  120200  120201  120202  120203  120204  120205
  120209  120199  120200  120201  120202  120203  120204  120205  120209  120200
  120201  120202  120201  120202  120202  120203  120204  120205  120206  120207
  120208  120209  120204  120205  120206  120207  120208  120205  120206  120207
  120208  120206  120207  120208  120207  120208  120208       0  120210  120211
  120212  120213  120214  120215  120226  120211  120212  120213  120212  120213
  120214  120215  120216  120217  120218  120226  120227  120228  120213  120214
  120215  120226  120214  120215  120216  120217  120218  120219  120220  120221
  120226  120227  120228  120229  120238  120215  120216  120217  120218  120226
  120227  120228  120216  120217  120218  120219  120220  120221  120222  120223
  120226  120227  120228  120217  120218  120219  120220  120221  120226  120218
  120219  120220  120221  120226  120219  120220  120221  120222  120223  120224
  120225  120226  120220  120221  120222  120223  120221  120222  120223  120222
  120223  120224  120225  120223  120224  120225  120224  120225  120225       0
  120227  120228  120229  120230  120231  120232  120235  120238  120239  120240
  120228  120229  120238  120229  120230  120231  120232  120233  120234  120235
  120236  120237  120238  120239  120240  120241  120242  120230  120231  120232
  120233  120234  120235  120236  120237  120238  120239  120240  120231  120232
  120233  120234  120235  120238  120232  120233  120234  120235  120238  120233
  120234  120235  120236  120237  120238  120239  120240  120234  120235  120236
  120237  120238  120235  120236  120237  120238  120236  120237  120238  120239
  120240  120241  120242  120237  120238  120239  120240  120238  120239  120240
  120239  120240  120241  120242  120243  120244  120240  120241  120242  120241
  120242  120243  120244  120245  120246  120256  120242  120243  120244  120243
  120244  120245  120246  120247  120248  120252  120256  120257  120258  120244
  120245  120246  120256  120245  120246  120247  120248  120249  120250  120251
  120252  120253  120254  120255  120256  120257  120258  120259  120260  120246
  120247  120248  120252  120256  120257  120258  120247  120248  120249  120250
  120251  120252  120253  120254  120255  120256  120257  120258  120248  120249
  120250  120251  120252  120253  120254  120255  120256  120249  120250  120251
  120252  120253  120254  120255  120256  120250  120251  120252  120251  120252
  120252  120253  120254  120255  120256  120254  120255  120255       0  120257
  120258  120259  120260  120261  120262  120267  120258  120259  120260  120259
  120260  120261  120262  120263  120264  120265  120267  120268  120269  120260
  120261  120262  120267  120261  120262  120263  120264  120265  120266  120267
  120268  120269  120270  120271  120262  120263  120264  120265  120267  120268
  120269  120263  120264  120265  120266  120267  120268  120269  120264  120265
  120266  120267  120265  120266  120267  120266  120267       0  120268  120269
  120270  120271  120272  120273  120283  120269  120270  120271  120270  120271
  120272  120273  120274  120275  120279  120283  120284  120285  120271  120272
  120273  120283  120272  120273  120274  120275  120276  120277  120278  120279
  120280  120281  120282  120283  120284  120285  120286  120287  120273  120274
  120275  120279  120283  120284  120285  120274  120275  120276  120277  120278
  120279  120280  120281  120282  120283  120284  120285  120275  120276  120277
  120278  120279  120280  120281  120282  120283  120276  120277  120278  120279
  120280  120281  120282  120283  120277  120278  120279  120278  120279  120279
  120280  120281  120282  120283  120281  120282  120282       0  120284  120285
  120286  120287  120288  120289  120305  120285  120286  120287  120286  120287
  120288  120289  120290  120291  120292  120305  120306  120307  120287  120288
  120289  120305  120288  120289  120290  120291  120292  120293  120294  120295
  120305  120306  120307  120308  120309  120289  120290  120291  120292  120305
  120306  120307  120290  120291  120292  120293  120294  120295  120296  120297
  120298  120305  120306  120307  120291  120292  120293  120294  120295  120305
  120292  120293  120294  120295  120305  120293  120294  120295  120296  120297
  120298  120299  120300  120301  120305  120294  120295  120296  120297  120298
  120295  120296  120297  120298  120296  120297  120298  120299  120300  120301
  120302  120303  120304  120297  120298  120299  120300  120301  120298  120299
  120300  120301  120299  120300  120301  120302  120303  120304  120300  120301
  120302  120303  120304  120301  120302  120303  120304  120302  120303  120304
  120303  120304  120304       0  120306  120307  120308  120309  120310  120311
  120321  120307  120308  120309  120308  120309  120310  120311  120312  120313
  120317  120321  120322  120323  120309  120310  120311  120321  120310  120311
  120312  120313  120314  120315  120316  120317  120318  120319  120320  120321
  120322  120323  120324  120325  120311  120312  120313  120317  120321  120322
  120323  120312  120313  120314  120315  120316  120317  120318  120319  120320
  120321  120322  120323  120313  120314  120315  120316  120317  120318  120319
  120320  120321  120314  120315  120316  120317  120318  120319  120320  120321
  120315  120316  120317  120316  120317  120317  120318  120319  120320  120321
  120319  120320  120320       0  120322  120323  120324  120325  120326  120327
  120328  120323  120324  120325  120324  120325  120326  120327  120328  120329
  120330  120325  120326  120327  120328  120326  120327  120328  120329  120330
  120331  120332  120327  120328  120329  120330  120328  120329  120330  120329
  120330  120331  120332  120333  120334  120340  120330  120331  120332  120331
  120332  120333  120334  120335  120336  120337  120340  120341  120342  120332
  120333  120334  120340  120333  120334  120335  120336  120337  120338  120339
  120340  120341  120342  120343  120344  120334  120335  120336  120337  120340
  120341  120342  120335  120336  120337  120338  120339  120340  120341  120342
  120336  120337  120338  120339  120340  120337  120338  120339  120340  120338
  120339  120340  120339       0  120341  120342  120343  120344  120345  120346
  120362  120342  120343  120344  120343  120344  120345  120346  120347  120348
  120349  120362  120363  120364  120344  120345  120346  120362  120345  120346
  120347  120348  120349  120350  120351  120352  120362  120363  120364  120365
  120366  120346  120347  120348  120349  120362  120363  120364  120347  120348
  120349  120350  120351  120352  120353  120354  120355  120362  120363  120364
  120348  120349  120350  120351  120352  120362  120349  120350  120351  120352
  120362  120350  120351  120352  120353  120354  120355  120356  120357  120358
  120362  120351  120352  120353  120354  120355  120352  120353  120354  120355
  120353  120354  120355  120356  120357  120358  120359  120360  120361  120354
  120355  120356  120357  120358  120355  120356  120357  120358  120356  120357
  120358  120359  120360  120361  120357  120358  120359  120360  120361  120358
  120359  120360  120361  120359  120360  120361  120360  120361  120361       0
  120363  120364  120365  120366  120367  120368  120378  120364  120365  120366
  120365  120366  120367  120368  120369  120370  120374  120378  120379  120380
  120366  120367  120368  120378  120367  120368  120369  120370  120371  120372
  120373  120374  120375  120376  120377  120378  120379  120380  120381  120382
  120368  120369  120370  120374  120378  120379  120380  120369  120370  120371
  120372  120373  120374  120375  120376  120377  120378  120379  120380  120370
  120371  120372  120373  120374  120375  120376  120377  120378  120371  120372
  120373  120374  120375  120376  120377  120378  120372  120373  120374  120373
  120374  120374  120375  120376  120377  120378  120376  120377  120377       0
  120379  120380  120381  120382  120383  120384  120397  120380  120381  120382
  120381  120382  120383  120384  120385  120386  120387  120397  120398  120399
  120382  120383  120384  120397  120383  120384  120385  120386  120387  120388
  120389  120393  120397  120398  120399  120400  120401  120384  120385  120386
  120387  120397  120398  120399  120385  120386  120387  120388  120389  120390
  120391  120392  120393  120394  120395  120396  120397  120398  120399  120386
  120387  120388  120389  120393  120397  120387  120388  120389  120393  120397
  120388  120389  120390  120391  120392  120393  120394  120395  120396  120397
  120389  120390  120391  120392  120393  120394  120395  120396  120390  120391
  120392  120393  120394  120395  120396  120391  120392  120393  120392  120393
  120393  120394  120395  120396  120395  120396  120396       0  120398  120399
  120400  120401  120402  120403  120416  120399  120400  120401  120400  120401
  120402  120403  120404  120405  120406  120416  120417  120418  120401  120402
  120403  120416  120402  120403  120404  120405  120406  120407  120408  120412
  120416  120417  120418  120419  120428  120403  120404  120405  120406  120416
  120417  120418  120404  120405  120406  120407  120408  120409  120410  120411
  120412  120413  120414  120415  120416  120417  120418  120405  120406  120407
  120408  120412  120416  120406  120407  120408  120412  120416  120407  120408
  120409  120410  120411  120412  120413  120414  120415  120416  120408  120409
  120410  120411  120412  120413  120414  120415  120409  120410  120411  120412
  120413  120414  120415  120410  120411  120412  120411  120412  120412  120413
  120414  120415  120414  120415  120415       0  120417  120418  120419  120420
  120421  120422  120425  120428  120429  120430  120418  120419  120428  120419
  120420  120421  120422  120423  120424  120425  120426  120427  120428  120429
  120430  120431  120432  120420  120421  120422  120423  120424  120425  120426
  120427  120428  120429  120430  120421  120422  120423  120424  120425  120428
  120422  120423  120424  120425  120428  120423  120424  120425  120426  120427
  120428  120429  120430  120424  120425  120426  120427  120428  120425  120426
  120427  120428  120426  120427  120428  120429  120430  120431  120432  120427
  120428  120429  120430  120428  120429  120430  120429  120430  120431  120432
  120433  120434  120430  120431  120432  120431  120432  120433  120434  120435
  120436  120445  120432  120433  120434  120433  120434  120435  120436  120437
  120438  120439  120445  120446  120447  120434  120435  120436  120445  120435
  120436  120437  120438  120439  120440  120441  120442  120445  120446  120447
  120448  120449  120436  120437  120438  120439  120445  120446  120447  120437
  120438  120439  120440  120441  120442  120443  120444  120445  120446  120447
  120438  120439  120440  120441  120442  120445  120439  120440  120441  120442
  120445  120440  120441  120442  120443  120444  120445  120441  120442  120443
  120444  120442  120443  120444  120443  120444  120444       0  120446  120447
  120448  120449  120450  120451  120466  120447  120448  120449  120448  120449
  120450  120451  120452  120453  120454  120466  120467  120468  120449  120450
  120451  120466  120450  120451  120452  120453  120454  120455  120464  120466
  120467  120468  120469  120470  120451  120452  120453  120454  120466  120467
  120468  120452  120453  120454  120455  120456  120457  120462  120464  120465
  120466  120467  120468  120453  120454  120455  120464  120466  120454  120455
  120464  120466  120455  120456  120457  120458  120459  120462  120463  120464
  120465  120466  120456  120457  120458  120459  120460  120462  120464  120465
  120457  120458  120459  120464  120458  120459  120460  120461  120462  120463
  120464  120459  120460  120462  120460  120461  120462  120463  120464  120465
  120461  120462  120463  120464  120462  120463  120464  120465  120464  120465
  120465       0  120467  120468  120469  120470  120471  120472  120473  120468
  120469  120470  120469  120470  120471  120472  120473  120474  120475  120470
  120471  120472  120473  120471  120472  120473  120474  120475  120476  120477
  120472  120473  120474  120475  120473  120474  120475  120474  120475  120476
  120477  120478  120479  120480  120475  120476  120477  120476  120477  120478
  120479  120480  120481  120482  120477  120478  120479  120480  120478  120479
  120480  120481  120482  120483  120484  120479  120480  120481  120482  120480
  120481  120482  120481  120482  120483  120484  120485  120486  120494  120482
  120483  120484  120483  120484  120485  120486  120487  120488  120492  120494
  120495  120496  120484  120485  120486  120494  120485  120486  120487  120488
  120489  120490  120491  120492  120493  120494  120495  120496  120497  120498
  120486  120487  120488  120492  120494  120495  120496  120487  120488  120489
  120490  120491  120492  120493  120494  120495  120496  120488  120489  120490
  120491  120492  120493  120494  120489  120490  120491  120492  120493  120494
  120490  120491  120492  120491  120492  120492  120493  120494       0  120495
  120496  120497  120498  120499  120500  120516  120496  120497  120498  120497
  120498  120499  120500  120501  120502  120503  120516  120517  120518  120498
  120499  120500  120516  120499  120500  120501  120502  120503  120504  120505
  120506  120516  120517  120518  120519  120520  120500  120501  120502  120503
  120516  120517  120518  120501  120502  120503  120504  120505  120506  120507
  120508  120509  120516  120517  120518  120502  120503  120504  120505  120506
  120516  120503  120504  120505  120506  120516  120504  120505  120506  120507
  120508  120509  120510  120511  120512  120516  120505  120506  120507  120508
  120509  120506  120507  120508  120509  120507  120508  120509  120510  120511
  120512  120513  120514  120515  120508  120509  120510  120511  120512  120509
  120510  120511  120512  120510  120511  120512  120513  120514  120515  120511
  120512  120513  120514  120515  120512  120513  120514  120515  120513  120514
  120515  120514  120515  120515       0  120517  120518  120519  120520  120521
  120522  120532  120518  120519  120520  120519  120520  120521  120522  120523
  120524  120528  120532  120533  120534  120520  120521  120522  120532  120521
  120522  120523  120524  120525  120526  120527  120528  120529  120530  120531
  120532  120533  120534  120535  120536  120522  120523  120524  120528  120532
  120533  120534  120523  120524  120525  120526  120527  120528  120529  120530
  120531  120532  120533  120534  120524  120525  120526  120527  120528  120529
  120530  120531  120532  120525  120526  120527  120528  120529  120530  120531
  120532  120526  120527  120528  120527  120528  120528  120529  120530  120531
  120532  120530  120531  120531       0  120533  120534  120535  120536  120537
  120538  120548  120534  120535  120536  120535  120536  120537  120538  120539
  120540  120544  120548  120549  120550  120536  120537  120538  120548  120537
  120538  120539  120540  120541  120542  120543  120544  120545  120546  120547
  120548  120549  120550  120551  120552  120538  120539  120540  120544  120548
  120549  120550  120539  120540  120541  120542  120543  120544  120545  120546
  120547  120548  120549  120550  120540  120541  120542  120543  120544  120545
  120546  120547  120548  120541  120542  120543  120544  120545  120546  120547
  120548  120542  120543  120544  120543  120544  120544  120545  120546  120547
  120548  120546  120547  120547       0  120549  120550  120551  120552  120553
  120554  120567  120550  120551  120552  120551  120552  120553  120554  120555
  120556  120557  120567  120568  120569  120552  120553  120554  120567  120553
  120554  120555  120556  120557  120558  120559  120563  120567  120568  120569
  120570  120571  120554  120555  120556  120557  120567  120568  120569  120555
  120556  120557  120558  120559  120560  120561  120562  120563  120564  120565
  120566  120567  120568  120569  120556  120557  120558  120559  120563  120567
  120557  120558  120559  120563  120567  120558  120559  120560  120561  120562
  120563  120564  120565  120566  120567  120559  120560  120561  120562  120563
  120564  120565  120566  120560  120561  120562  120563  120564  120565  120566
  120561  120562  120563  120562  120563  120563  120564  120565  120566  120565
  120566  120566       0  120568  120569  120570  120571  120572  120573  120579
  120569  120570  120571  120570  120571  120572  120573  120574  120575  120576
  120579  120580  120581  120571  120572  120573  120579  120572  120573  120574
  120575  120576  120577  120578  120579  120580  120581  120582  120583  120573
  120574  120575  120576  120579  120580  120581  120574  120575  120576  120577
  120578  120579  120580  120581  120575  120576  120577  120578  120579  120576
  120577  120578  120579  120577  120578  120579  120578       0  120580  120581
  120582  120583  120584  120585  120591  120581  120582  120583  120582  120583
  120584  120585  120586  120587  120588  120591  120592  120593  120583  120584
  120585  120591  120584  120585  120586  120587  120588  120589  120590  120591
  120592  120593  120594  120595  120585  120586  120587  120588  120591  120592
  120593  120586  120587  120588  120589  120590  120591  120592  120593  120587
  120588  120589  120590  120591  120588  120589  120590  120591  120589  120590
  120591  120590       0  120592  120593  120594  120595  120596  120597  120613
  120593  120594  120595  120594  120595  120596  120597  120598  120599  120600
  120613  120614  120615  120595  120596  120597  120613  120596  120597  120598
  120599  120600  120601  120602  120603  120613  120614  120615  120616  120617
  120597  120598  120599  120600  120613  120614  120615  120598  120599  120600
  120601  120602  120603  120604  120605  120606  120613  120614  120615  120599
  120600  120601  120602  120603  120613  120600  120601  120602  120603  120613
  120601  120602  120603  120604  120605  120606  120607  120608  120609  120613
  120602  120603  120604  120605  120606  120603  120604  120605  120606  120604
  120605  120606  120607  120608  120609  120610  120611  120612  120605  120606
  120607  120608  120609  120606  120607  120608  120609  120607  120608  120609
  120610  120611  120612  120608  120609  120610  120611  120612  120609  120610
  120611  120612  120610  120611  120612  120611  120612  120612       0  120614
  120615  120616  120617  120618  120619  120625  120615  120616  120617  120616
  120617  120618  120619  120620  120621  120622  120625  120626  120627  120617
  120618  120619  120625  120618  120619  120620  120621  120622  120623  120624
  120625  120626  120627  120628  120629  120619  120620  120621  120622  120625
  120626  120627  120620  120621  120622  120623  120624  120625  120626  120627
  120621  120622  120623  120624  120625  120622  120623  120624  120625  120623
  120624  120625  120624       0  120626  120627  120628  120629  120630  120631
  120646  120627  120628  120629  120628  120629  120630  120631  120632  120633
  120634  120646  120647  120648  120629  120630  120631  120646  120630  120631
  120632  120633  120634  120635  120644  120646  120647  120648  120649  120650
  120631  120632  120633  120634  120646  120647  120648  120632  120633  120634
  120635  120636  120637  120642  120644  120645  120646  120647  120648  120633
  120634  120635  120644  120646  120634  120635  120644  120646  120635  120636
  120637  120638  120639  120642  120643  120644  120645  120646  120636  120637
  120638  120639  120640  120642  120644  120645  120637  120638  120639  120644
  120638  120639  120640  120641  120642  120643  120644  120639  120640  120642
  120640  120641  120642  120643  120644  120645  120641  120642  120643  120644
  120642  120643  120644  120645  120644  120645  120645       0  120647  120648
  120649  120650  120651  120652  120666  120648  120649  120650  120649  120650
  120651  120652  120653  120654  120655  120666  120667  120668  120650  120651
  120652  120666  120651  120652  120653  120654  120655  120656  120664  120666
  120667  120668  120669  120670  120652  120653  120654  120655  120666  120667
  120668  120653  120654  120655  120656  120657  120658  120662  120664  120665
  120666  120667  120668  120654  120655  120656  120664  120666  120655  120656
  120664  120666  120656  120657  120658  120659  120660  120662  120663  120664
  120665  120666  120657  120658  120659  120660  120661  120662  120664  120665
  120658  120659  120660  120664  120659  120660  120661  120662  120663  120664
  120660  120661  120662  120661  120662  120663  120664  120665  120662  120663
  120664  120663  120664  120665  120664  120665  120665       0  120667  120668
  120669  120670  120671  120672  120685  120668  120669  120670  120669  120670
  120671  120672  120673  120674  120675  120685  120686  120687  120670  120671
  120672  120685  120671  120672  120673  120674  120675  120676  120677  120681
  120685  120686  120687  120688  120689  120672  120673  120674  120675  120685
  120686  120687  120673  120674  120675  120676  120677  120678  120679  120680
  120681  120682  120683  120684  120685  120686  120687  120674  120675  120676
  120677  120681  120685  120675  120676  120677  120681  120685  120676  120677
  120678  120679  120680  120681  120682  120683  120684  120685  120677  120678
  120679  120680  120681  120682  120683  120684  120678  120679  120680  120681
  120682  120683  120684  120679  120680  120681  120680  120681  120681  120682
  120683  120684  120683  120684  120684       0  120686  120687  120688  120689
  120690  120691  120705  120687  120688  120689  120688  120689  120690  120691
  120692  120693  120694  120705  120706  120707  120689  120690  120691  120705
  120690  120691  120692  120693  120694  120695  120703  120705  120706  120707
  120708  120709  120691  120692  120693  120694  120705  120706  120707  120692
  120693  120694  120695  120696  120697  120701  120703  120704  120705  120706
  120707  120693  120694  120695  120703  120705  120694  120695  120703  120705
  120695  120696  120697  120698  120699  120701  120702  120703  120704  120705
  120696  120697  120698  120699  120700  120701  120703  120704  120697  120698
  120699  120703  120698  120699  120700  120701  120702  120703  120699  120700
  120701  120700  120701  120702  120703  120704  120701  120702  120703  120702
  120703  120704  120703  120704  120704       0  120706  120707  120708  120709
  120710  120711  120729  120707  120708  120709  120708  120709  120710  120711
  120712  120713  120714  120729  120730  120731  120709  120710  120711  120729
  120710  120711  120712  120713  120714  120715  120716  120717  120729  120730
  120731  120732  120733  120711  120712  120713  120714  120729  120730  120731
  120712  120713  120714  120715  120716  120717  120718  120719  120720  120729
  120730  120731  120713  120714  120715  120716  120717  120729  120714  120715
  120716  120717  120729  120715  120716  120717  120718  120719  120720  120721
  120722  120729  120716  120717  120718  120719  120720  120717  120718  120719
  120720  120718  120719  120720  120721  120722  120723  120726  120719  120720
  120721  120722  120720  120721  120722  120721  120722  120723  120724  120725
  120726  120727  120728  120722  120723  120726  120723  120724  120725  120726
  120727  120728  120724  120725  120726  120727  120728  120725  120726  120726
  120727  120728  120728       0  120730  120731  120732  120733  120734  120735
  120741  120731  120732  120733  120732  120733  120734  120735  120736  120737
  120738  120741  120742  120743  120733  120734  120735  120741  120734  120735
  120736  120737  120738  120739  120740  120741  120742  120743  120744  120745
  120735  120736  120737  120738  120741  120742  120743  120736  120737  120738
  120739  120740  120741  120742  120743  120737  120738  120739  120740  120741
  120738  120739  120740  120741  120739  120740  120741  120740       0  120742
  120743  120744  120745  120746  120747  120748  120743  120744  120745  120744
  120745  120746  120747  120748  120749  120750  120745  120746  120747  120748
  120746  120747  120748  120749  120750  120751  120752  120747  120748  120749
  120750  120748  120749  120750  120749  120750  120751  120752  120753  120754
  120760  120750  120751  120752  120751  120752  120753  120754  120755  120756
  120757  120760  120761  120762  120752  120753  120754  120760  120753  120754
  120755  120756  120757  120758  120759  120760  120761  120762  120763  120764
  120754  120755  120756  120757  120760  120761  120762  120755  120756  120757
  120758  120759  120760  120761  120762  120756  120757  120758  120759  120760
  120757  120758  120759  120760  120758  120759  120760  120759       0  120761
  120762  120763  120764  120765  120766  120779  120762  120763  120764  120763
  120764  120765  120766  120767  120768  120772  120779  120780  120781  120764
  120765  120766  120779  120765  120766  120767  120768  120769  120770  120771
  120772  120773  120774  120775  120779  120780  120781  120782  120783  120766
  120767  120768  120772  120779  120780  120781  120767  120768  120769  120770
  120771  120772  120773  120774  120775  120776  120777  120778  120779  120780
  120781  120768  120769  120770  120771  120772  120773  120774  120775  120779
  120769  120770  120771  120772  120773  120774  120775  120779  120770  120771
  120772  120771  120772  120772  120773  120774  120775  120776  120777  120778
  120779  120774  120775  120776  120777  120778  120775  120776  120777  120778
  120776  120777  120778  120777  120778  120778       0  120780  120781  120782
  120783  120784  120785  120798  120781  120782  120783  120782  120783  120784
  120785  120786  120787  120788  120798  120799  120800  120783  120784  120785
  120798  120784  120785  120786  120787  120788  120789  120790  120794  120798
  120799  120800  120801  120802  120785  120786  120787  120788  120798  120799
  120800  120786  120787  120788  120789  120790  120791  120792  120793  120794
  120795  120796  120797  120798  120799  120800  120787  120788  120789  120790
  120794  120798  120788  120789  120790  120794  120798  120789  120790  120791
  120792  120793  120794  120795  120796  120797  120798  120790  120791  120792
  120793  120794  120795  120796  120797  120791  120792  120793  120794  120795
  120796  120797  120792  120793  120794  120793  120794  120794  120795  120796
  120797  120796  120797  120797       0  120799  120800  120801  120802  120803
  120804  120805  120800  120801  120802  120801  120802  120803  120804  120805
  120806  120807  120802  120803  120804  120805  120803  120804  120805  120806
  120807  120808  120809  120804  120805  120806  120807  120805  120806  120807
  120806  120807  120808  120809  120810  120811  120827  120807  120808  120809
  120808  120809  120810  120811  120812  120813  120814  120827  120828  120829
  120809  120810  120811  120827  120810  120811  120812  120813  120814  120815
  120816  120817  120827  120828  120829  120830  120831  120811  120812  120813
  120814  120827  120828  120829  120812  120813  120814  120815  120816  120817
  120818  120819  120820  120827  120828  120829  120813  120814  120815  120816
  120817  120827  120814  120815  120816  120817  120827  120815  120816  120817
  120818  120819  120820  120821  120822  120823  120827  120816  120817  120818
  120819  120820  120817  120818  120819  120820  120818  120819  120820  120821
  120822  120823  120824  120825  120826  120819  120820  120821  120822  120823
  120820  120821  120822  120823  120821  120822  120823  120824  120825  120826
  120822  120823  120824  120825  120826  120823  120824  120825  120826  120824
  120825  120826  120825  120826  120826       0  120828  120829  120830  120831
  120832  120833  120848  120829  120830  120831  120830  120831  120832  120833
  120834  120835  120836  120848  120849  120850  120831  120832  120833  120848
  120832  120833  120834  120835  120836  120837  120846  120848  120849  120850
  120851  120852  120833  120834  120835  120836  120848  120849  120850  120834
  120835  120836  120837  120838  120839  120844  120846  120847  120848  120849
  120850  120835  120836  120837  120846  120848  120836  120837  120846  120848
  120837  120838  120839  120840  120841  120844  120845  120846  120847  120848
  120838  120839  120840  120841  120842  120844  120846  120847  120839  120840
  120841  120846  120840  120841  120842  120843  120844  120845  120846  120841
  120842  120844  120842  120843  120844  120845  120846  120847  120843  120844
  120845  120846  120844  120845  120846  120847  120846  120847  120847       0
  120849  120850  120851  120852  120853  120854  120864  120850  120851  120852
  120851  120852  120853  120854  120855  120856  120860  120864  120865  120866
  120852  120853  120854  120864  120853  120854  120855  120856  120857  120858
  120859  120860  120861  120862  120863  120864  120865  120866  120867  120868
  120854  120855  120856  120860  120864  120865  120866  120855  120856  120857
  120858  120859  120860  120861  120862  120863  120864  120865  120866  120856
  120857  120858  120859  120860  120861  120862  120863  120864  120857  120858
  120859  120860  120861  120862  120863  120864  120858  120859  120860  120859
  120860  120860  120861  120862  120863  120864  120862  120863  120863       0
  120865  120866  120867  120868  120869  120870  120876  120866  120867  120868
  120867  120868  120869  120870  120871  120872  120873  120876  120877  120878
  120868  120869  120870  120876  120869  120870  120871  120872  120873  120874
  120875  120876  120877  120878  120870  120871  120872  120873  120876  120877
  120878  120871  120872  120873  120874  120875  120876  120877  120878  120872
  120873  120874  120875  120876  120873  120874  120875  120876  120874  120875
  120876  120875       0  120877  120878  120878       0  120880  120881  120882
  120883  120884  120885  120886  120887  120888  120881  120882  120883  120884
  120885  120886  120882  120883  120884  120885  120886  120883  120884  120885
  120886  120884  120885  120886  120887  120888  120889  120890  120885  120886
  120887  120888  120886  120887  120888  120887  120888  120889  120890  120891
  120892  120903  120888  120889  120890  120889  120890  120891  120892  120893
  120894  120895  120903  120904  120905  120890  120891  120892  120903  120891
  120892  120893  120894  120895  120896  120897  120898  120903  120904  120905
  120906  120907  120892  120893  120894  120895  120903  120904  120905  120893
  120894  120895  120896  120897  120898  120899  120900  120903  120904  120905
  120894  120895  120896  120897  120898  120903  120895  120896  120897  120898
  120903  120896  120897  120898  120899  120900  120901  120902  120903  120897
  120898  120899  120900  120898  120899  120900  120899  120900  120901  120902
  120900  120901  120902  120901  120902  120902       0  120904  120905  120906
  120907  120908  120909  120913  120905  120906  120907  120906  120907  120908
  120909  120910  120911  120912  120913  120914  120915  120907  120908  120909
  120913  120908  120909  120910  120911  120912  120913  120914  120915  120916
  120917  120909  120910  120911  120912  120913  120914  120915  120910  120911
  120912  120913  120914  120915  120911  120912  120913  120912  120913  120913
  120914  120915  120916  120917  120918  120919  120933  120915  120916  120917
  120916  120917  120918  120919  120920  120921  120922  120933  120934  120935
  120917  120918  120919  120933  120918  120919  120920  120921  120922  120923
  120931  120933  120934  120935  120936  120937  120919  120920  120921  120922
  120933  120934  120935  120920  120921  120922  120923  120924  120925  120929
  120931  120932  120933  120934  120935  120921  120922  120923  120931  120933
  120922  120923  120931  120933  120923  120924  120925  120926  120927  120929
  120930  120931  120932  120933  120924  120925  120926  120927  120928  120929
  120931  120932  120925  120926  120927  120931  120926  120927  120928  120929
  120930  120931  120927  120928  120929  120928  120929  120930  120931  120932
  120929  120930  120931  120930  120931  120932  120931  120932  120932       0
  120934  120935  120936  120937  120938  120939  120957  120935  120936  120937
  120936  120937  120938  120939  120940  120941  120942  120957  120958  120959
  120937  120938  120939  120957  120938  120939  120940  120941  120942  120943
  120944  120945  120957  120958  120959  120960  120961  120939  120940  120941
  120942  120957  120958  120959  120940  120941  120942  120943  120944  120945
  120946  120947  120948  120957  120958  120959  120941  120942  120943  120944
  120945  120957  120942  120943  120944  120945  120957  120943  120944  120945
  120946  120947  120948  120949  120950  120957  120944  120945  120946  120947
  120948  120945  120946  120947  120948  120946  120947  120948  120949  120950
  120951  120954  120947  120948  120949  120950  120948  120949  120950  120949
  120950  120951  120952  120953  120954  120955  120956  120950  120951  120954
  120951  120952  120953  120954  120955  120956  120952  120953  120954  120955
  120956  120953  120954  120954  120955  120956  120956       0  120958  120959
  120960  120961  120962  120963  120979  120959  120960  120961  120960  120961
  120962  120963  120964  120965  120966  120979  120980  120981  120961  120962
  120963  120979  120962  120963  120964  120965  120966  120967  120968  120969
  120979  120980  120981  120982  120983  120963  120964  120965  120966  120979
  120980  120981  120964  120965  120966  120967  120968  120969  120970  120971
  120972  120979  120980  120981  120965  120966  120967  120968  120969  120979
  120966  120967  120968  120969  120979  120967  120968  120969  120970  120971
  120972  120973  120974  120975  120979  120968  120969  120970  120971  120972
  120969  120970  120971  120972  120970  120971  120972  120973  120974  120975
  120976  120977  120978  120971  120972  120973  120974  120975  120972  120973
  120974  120975  120973  120974  120975  120976  120977  120978  120974  120975
  120976  120977  120978  120975  120976  120977  120978  120976  120977  120978
  120977  120978  120978       0  120980  120981  120982  120983  120984  120985
  120999  120981  120982  120983  120982  120983  120984  120985  120986  120987
  120988  120999  121000  121001  120983  120984  120985  120999  120984  120985
  120986  120987  120988  120989  120997  120999  121000  121001  121002  121003
  120985  120986  120987  120988  120999  121000  121001  120986  120987  120988
  120989  120990  120991  120995  120997  120998  120999  121000  121001  120987
  120988  120989  120997  120999  120988  120989  120997  120999  120989  120990
  120991  120992  120993  120995  120996  120997  120998  120999  120990  120991
  120992  120993  120994  120995  120997  120998  120991  120992  120993  120997
  120992  120993  120994  120995  120996  120997  120993  120994  120995  120994
  120995  120996  120997  120998  120995  120996  120997  120996  120997  120998
  120997  120998  120998       0  121000  121001  121002  121003  121004  121005
  121018  121001  121002  121003  121002  121003  121004  121005  121006  121007
  121008  121018  121019  121020  121003  121004  121005  121018  121004  121005
  121006  121007  121008  121009  121010  121014  121018  121019  121020  121021
  121030  121005  121006  121007  121008  121018  121019  121020  121006  121007
  121008  121009  121010  121011  121012  121013  121014  121015  121016  121017
  121018  121019  121020  121007  121008  121009  121010  121014  121018  121008
  121009  121010  121014  121018  121009  121010  121011  121012  121013  121014
  121015  121016  121017  121018  121010  121011  121012  121013  121014  121015
  121016  121017  121011  121012  121013  121014  121015  121016  121017  121012
  121013  121014  121013  121014  121014  121015  121016  121017  121016  121017
  121017       0  121019  121020  121021  121022  121023  121024  121027  121030
  121031  121032  121020  121021  121030  121021  121022  121023  121024  121025
  121026  121027  121028  121029  121030  121031  121032  121033  121034  121022
  121023  121024  121025  121026  121027  121028  121029  121030  121031  121032
  121023  121024  121025  121026  121027  121030  121024  121025  121026  121027
  121030  121025  121026  121027  121028  121029  121030  121031  121032  121026
  121027  121028  121029  121030  121027  121028  121029  121030  121028  121029
  121030  121031  121032  121033  121034  121029  121030  121031  121032  121030
  121031  121032  121031  121032  121033  121034  121035  121036  121032  121033
  121034  121033  121034  121035  121036  121037  121038  121051  121034  121035
  121036  121035  121036  121037  121038  121039  121040  121041  121051  121052
  121053  121036  121037  121038  121051  121037  121038  121039  121040  121041
  121042  121043  121047  121051  121052  121053  121054  121055  121038  121039
  121040  121041  121051  121052  121053  121039  121040  121041  121042  121043
  121044  121045  121046  121047  121048  121049  121050  121051  121052  121053
  121040  121041  121042  121043  121047  121051  121041  121042  121043  121047
  121051  121042  121043  121044  121045  121046  121047  121048  121049  121050
  121051  121043  121044  121045  121046  121047  121048  121049  121050  121044
  121045  121046  121047  121048  121049  121050  121045  121046  121047  121046
  121047  121047  121048  121049  121050  121049  121050  121050       0  121052
  121053  121054  121055  121056  121057  121071  121053  121054  121055  121054
  121055  121056  121057  121058  121059  121060  121071  121072  121073  121055
  121056  121057  121071  121056  121057  121058  121059  121060  121061  121069
  121071  121072  121073  121074  121075  121057  121058  121059  121060  121071
  121072  121073  121058  121059  121060  121061  121062  121063  121067  121069
  121070  121071  121072  121073  121059  121060  121061  121069  121071  121060
  121061  121069  121071  121061  121062  121063  121064  121065  121067  121068
  121069  121070  121071  121062  121063  121064  121065  121066  121067  121069
  121070  121063  121064  121065  121069  121064  121065  121066  121067  121068
  121069  121065  121066  121067  121066  121067  121068  121069  121070  121067
  121068  121069  121068  121069  121070  121069  121070  121070       0  121072
  121073  121074  121075  121076  121077  121083  121073  121074  121075  121074
  121075  121076  121077  121078  121079  121080  121083  121084  121085  121075
  121076  121077  121083  121076  121077  121078  121079  121080  121081  121082
  121083  121084  121085  121086  121087  121077  121078  121079  121080  121083
  121084  121085  121078  121079  121080  121081  121082  121083  121084  121085
  121079  121080  121081  121082  121083  121080  121081  121082  121083  121081
  121082  121083  121082       0  121084  121085  121086  121087  121088  121089
  121107  121085  121086  121087  121086  121087  121088  121089  121090  121091
  121092  121107  121108  121109  121087  121088  121089  121107  121088  121089
  121090  121091  121092  121093  121094  121095  121107  121108  121109  121110
  121111  121089  121090  121091  121092  121107  121108  121109  121090  121091
  121092  121093  121094  121095  121096  121097  121098  121107  121108  121109
  121091  121092  121093  121094  121095  121107  121092  121093  121094  121095
  121107  121093  121094  121095  121096  121097  121098  121099  121100  121107
  121094  121095  121096  121097  121098  121095  121096  121097  121098  121096
  121097  121098  121099  121100  121101  121104  121097  121098  121099  121100
  121098  121099  121100  121099  121100  121101  121102  121103  121104  121105
  121106  121100  121101  121104  121101  121102  121103  121104  121105  121106
  121102  121103  121104  121105  121106  121103  121104  121104  121105  121106
  121106       0  121108  121109  121110  121111  121112  121113  121123  121109
  121110  121111  121110  121111  121112  121113  121114  121115  121119  121123
  121124  121125  121111  121112  121113  121123  121112  121113  121114  121115
  121116  121117  121118  121119  121120  121121  121122  121123  121124  121125
  121126  121127  121113  121114  121115  121119  121123  121124  121125  121114
  121115  121116  121117  121118  121119  121120  121121  121122  121123  121124
  121125  121115  121116  121117  121118  121119  121120  121121  121122  121123
  121116  121117  121118  121119  121120  121121  121122  121123  121117  121118
  121119  121118  121119  121119  121120  121121  121122  121123  121121  121122
  121122       0  121124  121125  121126  121127  121128  121129  121142  121125
  121126  121127  121126  121127  121128  121129  121130  121131  121132  121142
  121143  121144  121127  121128  121129  121142  121128  121129  121130  121131
  121132  121133  121134  121138  121142  121143  121144  121145  121146  121129
  121130  121131  121132  121142  121143  121144  121130  121131  121132  121133
  121134  121135  121136  121137  121138  121139  121140  121141  121142  121143
  121144  121131  121132  121133  121134  121138  121142  121132  121133  121134
  121138  121142  121133  121134  121135  121136  121137  121138  121139  121140
  121141  121142  121134  121135  121136  121137  121138  121139  121140  121141
  121135  121136  121137  121138  121139  121140  121141  121136  121137  121138
  121137  121138  121138  121139  121140  121141  121140  121141  121141       0
  121143  121144  121145  121146  121147  121148  121158  121144  121145  121146
  121145  121146  121147  121148  121149  121150  121154  121158  121159  121160
  121146  121147  121148  121158  121147  121148  121149  121150  121151  121152
  121153  121154  121155  121156  121157  121158  121159  121160  121161  121162
  121148  121149  121150  121154  121158  121159  121160  121149  121150  121151
  121152  121153  121154  121155  121156  121157  121158  121159  121160  121150
  121151  121152  121153  121154  121155  121156  121157  121158  121151  121152
  121153  121154  121155  121156  121157  121158  121152  121153  121154  121153
  121154  121154  121155  121156  121157  121158  121156  121157  121157       0
  121159  121160  121161  121162  121163  121164  121173  121160  121161  121162
  121161  121162  121163  121164  121165  121166  121167  121173  121174  121175
  121162  121163  121164  121173  121163  121164  121165  121166  121167  121168
  121169  121170  121173  121174  121175  121176  121177  121164  121165  121166
  121167  121173  121174  121175  121165  121166  121167  121168  121169  121170
  121171  121172  121173  121174  121175  121166  121167  121168  121169  121170
  121173  121167  121168  121169  121170  121173  121168  121169  121170  121171
  121172  121173  121169  121170  121171  121172  121170  121171  121172  121171
  121172  121172       0  121174  121175  121176  121177  121178  121179  121197
  121175  121176  121177  121176  121177  121178  121179  121180  121181  121182
  121197  121198  121199  121177  121178  121179  121197  121178  121179  121180
  121181  121182  121183  121184  121185  121197  121198  121199  121200  121201
  121179  121180  121181  121182  121197  121198  121199  121180  121181  121182
  121183  121184  121185  121186  121187  121188  121197  121198  121199  121181
  121182  121183  121184  121185  121197  121182  121183  121184  121185  121197
  121183  121184  121185  121186  121187  121188  121189  121190  121197  121184
  121185  121186  121187  121188  121185  121186  121187  121188  121186  121187
  121188  121189  121190  121191  121194  121187  121188  121189  121190  121188
  121189  121190  121189  121190  121191  121192  121193  121194  121195  121196
  121190  121191  121194  121191  121192  121193  121194  121195  121196  121192
  121193  121194  121195  121196  121193  121194  121194  121195  121196  121196
       0  121198  121199  121200  121201  121202  121203  121208  121199  121200
  121201  121200  121201  121202  121203  121204  121205  121206  121208  121209
  121210  121201  121202  121203  121208  121202  121203  121204  121205  121206
  121207  121208  121209  121210  121211  121212  121203  121204  121205  121206
  121208  121209  121210  121204  121205  121206  121207  121208  121209  121210
  121205  121206  121207  121208  121206  121207  121208  121207  121208       0
  121209  121210  121211  121212  121213  121214  121218  121210  121211  121212
  121211  121212  121213  121214  121215  121216  121217  121218  121219  121220
  121212  121213  121214  121218  121213  121214  121215  121216  121217  121218
  121219  121220  121221  121222  121214  121215  121216  121217  121218  121219
  121220  121215  121216  121217  121218  121219  121220  121216  121217  121218
  121217  121218  121218  121219  121220  121221  121222  121223  121224  121228
  121220  121221  121222  121221  121222  121223  121224  121225  121226  121227
  121228  121229  121230  121222  121223  121224  121228  121223  121224  121225
  121226  121227  121228  121229  121230  121231  121232  121224  121225  121226
  121227  121228  121229  121230  121225  121226  121227  121228  121229  121230
  121226  121227  121228  121227  121228  121228  121229  121230  121231  121232
  121233  121234  121243  121230  121231  121232  121231  121232  121233  121234
  121235  121236  121237  121243  121244  121245  121232  121233  121234  121243
  121233  121234  121235  121236  121237  121238  121239  121240  121243  121244
  121245  121246  121247  121234  121235  121236  121237  121243  121244  121245
  121235  121236  121237  121238  121239  121240  121241  121242  121243  121244
  121245  121236  121237  121238  121239  121240  121243  121237  121238  121239
  121240  121243  121238  121239  121240  121241  121242  121243  121239  121240
  121241  121242  121240  121241  121242  121241  121242  121242       0  121244
  121245  121246  121247  121248  121249  121257  121245  121246  121247  121246
  121247  121248  121249  121250  121251  121255  121257  121258  121259  121247
  121248  121249  121257  121248  121249  121250  121251  121252  121253  121254
  121255  121256  121257  121258  121259  121260  121261  121249  121250  121251
  121255  121257  121258  121259  121250  121251  121252  121253  121254  121255
  121256  121257  121258  121259  121251  121252  121253  121254  121255  121256
  121257  121252  121253  121254  121255  121256  121257  121253  121254  121255
  121254  121255  121255  121256  121257       0  121258  121259  121260  121261
  121262  121263  121273  121259  121260  121261  121260  121261  121262  121263
  121264  121265  121269  121273  121274  121275  121261  121262  121263  121273
  121262  121263  121264  121265  121266  121267  121268  121269  121270  121271
  121272  121273  121274  121275  121276  121277  121263  121264  121265  121269
  121273  121274  121275  121264  121265  121266  121267  121268  121269  121270
  121271  121272  121273  121274  121275  121265  121266  121267  121268  121269
  121270  121271  121272  121273  121266  121267  121268  121269  121270  121271
  121272  121273  121267  121268  121269  121268  121269  121269  121270  121271
  121272  121273  121271  121272  121272       0  121274  121275  121276  121277
  121278  121279  121287  121275  121276  121277  121276  121277  121278  121279
  121280  121281  121285  121287  121288  121289  121277  121278  121279  121287
  121278  121279  121280  121281  121282  121283  121284  121285  121286  121287
  121288  121289  121290  121291  121279  121280  121281  121285  121287  121288
  121289  121280  121281  121282  121283  121284  121285  121286  121287  121288
  121289  121281  121282  121283  121284  121285  121286  121287  121282  121283
  121284  121285  121286  121287  121283  121284  121285  121284  121285  121285
  121286  121287       0  121288  121289  121290  121291  121292  121293  121309
  121289  121290  121291  121290  121291  121292  121293  121294  121295  121296
  121309  121310  121311  121291  121292  121293  121309  121292  121293  121294
  121295  121296  121297  121298  121299  121309  121310  121311  121312  121313
  121293  121294  121295  121296  121309  121310  121311  121294  121295  121296
  121297  121298  121299  121300  121301  121302  121309  121310  121311  121295
  121296  121297  121298  121299  121309  121296  121297  121298  121299  121309
  121297  121298  121299  121300  121301  121302  121303  121304  121305  121309
  121298  121299  121300  121301  121302  121299  121300  121301  121302  121300
  121301  121302  121303  121304  121305  121306  121307  121308  121301  121302
  121303  121304  121305  121302  121303  121304  121305  121303  121304  121305
  121306  121307  121308  121304  121305  121306  121307  121308  121305  121306
  121307  121308  121306  121307  121308  121307  121308  121308       0  121310
  121311  121312  121313  121314  121315  121316  121311  121312  121313  121312
  121313  121314  121315  121316  121317  121318  121313  121314  121315  121316
  121314  121315  121316  121317  121318  121319  121320  121315  121316  121317
  121318  121316  121317  121318  121317  121318  121319  121320  121321  121322
  121323  121318  121319  121320  121319  121320  121321  121322  121323  121324
  121325  121320  121321  121322  121323  121321  121322  121323  121324  121325
  121326  121327  121322  121323  121324  121325  121323  121324  121325  121324
  121325  121326  121327  121328  121329  121342  121325  121326  121327  121326
  121327  121328  121329  121330  121331  121335  121342  121343  121344  121327
  121328  121329  121342  121328  121329  121330  121331  121332  121333  121334
  121335  121336  121337  121338  121342  121343  121344  121345  121346  121329
  121330  121331  121335  121342  121343  121344  121330  121331  121332  121333
  121334  121335  121336  121337  121338  121339  121340  121341  121342  121343
  121344  121331  121332  121333  121334  121335  121336  121337  121338  121342
  121332  121333  121334  121335  121336  121337  121338  121342  121333  121334
  121335  121334  121335  121335  121336  121337  121338  121339  121340  121341
  121342  121337  121338  121339  121340  121341  121338  121339  121340  121341
  121339  121340  121341  121340  121341  121341       0  121343  121344  121345
  121346  121347  121348  121359  121344  121345  121346  121345  121346  121347
  121348  121349  121350  121351  121359  121360  121361  121346  121347  121348
  121359  121347  121348  121349  121350  121351  121352  121353  121354  121359
  121360  121361  121362  121363  121348  121349  121350  121351  121359  121360
  121361  121349  121350  121351  121352  121353  121354  121355  121359  121360
  121361  121350  121351  121352  121353  121354  121359  121351  121352  121353
  121354  121359  121352  121353  121354  121355  121356  121357  121358  121359
  121353  121354  121355  121354  121355  121355  121356  121357  121358  121356
  121357  121358  121357  121358  121358       0  121360  121361  121362  121363
  121364  121365  121378  121361  121362  121363  121362  121363  121364  121365
  121366  121367  121368  121378  121379  121380  121363  121364  121365  121378
  121364  121365  121366  121367  121368  121369  121370  121374  121378  121379
  121380  121381  121390  121365  121366  121367  121368  121378  121379  121380
  121366  121367  121368  121369  121370  121371  121372  121373  121374  121375
  121376  121377  121378  121379  121380  121367  121368  121369  121370  121374
  121378  121368  121369  121370  121374  121378  121369  121370  121371  121372
  121373  121374  121375  121376  121377  121378  121370  121371  121372  121373
  121374  121375  121376  121377  121371  121372  121373  121374  121375  121376
  121377  121372  121373  121374  121373  121374  121374  121375  121376  121377
  121376  121377  121377       0  121379  121380  121381  121382  121383  121384
  121387  121390  121391  121392  121380  121381  121390  121381  121382  121383
  121384  121385  121386  121387  121388  121389  121390  121391  121392  121393
  121394  121382  121383  121384  121385  121386  121387  121388  121389  121390
  121391  121392  121383  121384  121385  121386  121387  121390  121384  121385
  121386  121387  121390  121385  121386  121387  121388  121389  121390  121391
  121392  121386  121387  121388  121389  121390  121387  121388  121389  121390
  121388  121389  121390  121391  121392  121393  121394  121389  121390  121391
  121392  121390  121391  121392  121391  121392  121393  121394  121395  121396
  121392  121393  121394  121393  121394  121395  121396  121397  121398  121407
  121394  121395  121396  121395  121396  121397  121398  121399  121400  121401
  121407  121408  121409  121396  121397  121398  121407  121397  121398  121399
  121400  121401  121402  121403  121404  121407  121408  121409  121410  121411
  121398  121399  121400  121401  121407  121408  121409  121399  121400  121401
  121402  121403  121404  121405  121406  121407  121408  121409  121400  121401
  121402  121403  121404  121407  121401  121402  121403  121404  121407  121402
  121403  121404  121405  121406  121407  121403  121404  121405  121406  121404
  121405  121406  121405  121406  121406       0  121408  121409  121410  121411
  121412  121413  121429  121409  121410  121411  121410  121411  121412  121413
  121414  121415  121416  121429  121430  121431  121411  121412  121413  121429
  121412  121413  121414  121415  121416  121417  121418  121419  121429  121430
  121431  121432  121433  121413  121414  121415  121416  121429  121430  121431
  121414  121415  121416  121417  121418  121419  121420  121421  121422  121429
  121430  121431  121415  121416  121417  121418  121419  121429  121416  121417
  121418  121419  121429  121417  121418  121419  121420  121421  121422  121423
  121424  121425  121429  121418  121419  121420  121421  121422  121419  121420
  121421  121422  121420  121421  121422  121423  121424  121425  121426  121427
  121428  121421  121422  121423  121424  121425  121422  121423  121424  121425
  121423  121424  121425  121426  121427  121428  121424  121425  121426  121427
  121428  121425  121426  121427  121428  121426  121427  121428  121427  121428
  121428       0  121430  121431  121432  121433  121434  121435  121440  121431
  121432  121433  121432  121433  121434  121435  121436  121437  121438  121440
  121441  121442  121433  121434  121435  121440  121434  121435  121436  121437
  121438  121439  121440  121441  121442  121443  121444  121435  121436  121437
  121438  121440  121441  121442  121436  121437  121438  121439  121440  121441
  121442  121437  121438  121439  121440  121438  121439  121440  121439  121440
       0  121441  121442  121443  121444  121445  121446  121457  121442  121443
  121444  121443  121444  121445  121446  121447  121448  121449  121457  121458
  121459  121444  121445  121446  121457  121445  121446  121447  121448  121449
  121450  121451  121452  121457  121458  121459  121460  121461  121446  121447
  121448  121449  121457  121458  121459  121447  121448  121449  121450  121451
  121452  121453  121454  121457  121458  121459  121448  121449  121450  121451
  121452  121457  121449  121450  121451  121452  121457  121450  121451  121452
  121453  121454  121455  121456  121457  121451  121452  121453  121454  121452
  121453  121454  121453  121454  121455  121456  121454  121455  121456  121455
  121456  121456       0  121458  121459  121460  121461  121462  121463  121464
  121459  121460  121461  121460  121461  121462  121463  121464  121465  121466
  121461  121462  121463  121464  121462  121463  121464  121465  121466  121467
  121468  121463  121464  121465  121466  121464  121465  121466  121465  121466
  121467  121468  121469  121470  121486  121466  121467  121468  121467  121468
  121469  121470  121471  121472  121473  121486  121487  121488  121468  121469
  121470  121486  121469  121470  121471  121472  121473  121474  121475  121476
  121486  121487  121488  121489  121490  121470  121471  121472  121473  121486
  121487  121488  121471  121472  121473  121474  121475  121476  121477  121478
  121479  121486  121487  121488  121472  121473  121474  121475  121476  121486
  121473  121474  121475  121476  121486  121474  121475  121476  121477  121478
  121479  121480  121481  121482  121486  121475  121476  121477  121478  121479
  121476  121477  121478  121479  121477  121478  121479  121480  121481  121482
  121483  121484  121485  121478  121479  121480  121481  121482  121479  121480
  121481  121482  121480  121481  121482  121483  121484  121485  121481  121482
  121483  121484  121485  121482  121483  121484  121485  121483  121484  121485
  121484  121485  121485       0  121487  121488  121489  121490  121491  121492
  121502  121488  121489  121490  121489  121490  121491  121492  121493  121494
  121498  121502  121503  121504  121490  121491  121492  121502  121491  121492
  121493  121494  121495  121496  121497  121498  121499  121500  121501  121502
  121503  121504  121505  121506  121492  121493  121494  121498  121502  121503
  121504  121493  121494  121495  121496  121497  121498  121499  121500  121501
  121502  121503  121504  121494  121495  121496  121497  121498  121499  121500
  121501  121502  121495  121496  121497  121498  121499  121500  121501  121502
  121496  121497  121498  121497  121498  121498  121499  121500  121501  121502
  121500  121501  121501       0  121503  121504  121505  121506  121507  121508
  121521  121504  121505  121506  121505  121506  121507  121508  121509  121510
  121511  121521  121522  121523  121506  121507  121508  121521  121507  121508
  121509  121510  121511  121512  121513  121517  121521  121522  121523  121524
  121525  121508  121509  121510  121511  121521  121522  121523  121509  121510
  121511  121512  121513  121514  121515  121516  121517  121518  121519  121520
  121521  121522  121523  121510  121511  121512  121513  121517  121521  121511
  121512  121513  121517  121521  121512  121513  121514  121515  121516  121517
  121518  121519  121520  121521  121513  121514  121515  121516  121517  121518
  121519  121520  121514  121515  121516  121517  121518  121519  121520  121515
  121516  121517  121516  121517  121517  121518  121519  121520  121519  121520
  121520       0  121522  121523  121524  121525  121526  121527  121538  121523
  121524  121525  121524  121525  121526  121527  121528  121529  121530  121538
  121539  121540  121525  121526  121527  121538  121526  121527  121528  121529
  121530  121531  121532  121533  121538  121539  121540  121541  121542  121527
  121528  121529  121530  121538  121539  121540  121528  121529  121530  121531
  121532  121533  121534  121535  121538  121539  121540  121529  121530  121531
  121532  121533  121538  121530  121531  121532  121533  121538  121531  121532
  121533  121534  121535  121536  121537  121538  121532  121533  121534  121535
  121533  121534  121535  121534  121535  121536  121537  121535  121536  121537
  121536  121537  121537       0  121539  121540  121541  121542  121543  121544
  121548  121540  121541  121542  121541  121542  121543  121544  121545  121546
  121547  121548  121549  121550  121542  121543  121544  121548  121543  121544
  121545  121546  121547  121548  121549  121550  121551  121552  121544  121545
  121546  121547  121548  121549  121550  121545  121546  121547  121548  121549
  121550  121546  121547  121548  121547  121548  121548  121549  121550  121551
  121552  121553  121554  121562  121550  121551  121552  121551  121552  121553
  121554  121555  121556  121560  121562  121563  121564  121552  121553  121554
  121562  121553  121554  121555  121556  121557  121558  121559  121560  121561
  121562  121563  121564  121565  121566  121554  121555  121556  121560  121562
  121563  121564  121555  121556  121557  121558  121559  121560  121561  121562
  121563  121564  121556  121557  121558  121559  121560  121561  121562  121557
  121558  121559  121560  121561  121562  121558  121559  121560  121559  121560
  121560  121561  121562       0  121563  121564  121565  121566  121567  121568
  121578  121564  121565  121566  121565  121566  121567  121568  121569  121570
  121574  121578  121579  121580  121566  121567  121568  121578  121567  121568
  121569  121570  121571  121572  121573  121574  121575  121576  121577  121578
  121579  121580  121581  121582  121568  121569  121570  121574  121578  121579
  121580  121569  121570  121571  121572  121573  121574  121575  121576  121577
  121578  121579  121580  121570  121571  121572  121573  121574  121575  121576
  121577  121578  121571  121572  121573  121574  121575  121576  121577  121578
  121572  121573  121574  121573  121574  121574  121575  121576  121577  121578
  121576  121577  121577       0  121579  121580  121581  121582  121583  121584
  121594  121580  121581  121582  121581  121582  121583  121584  121585  121586
  121590  121594  121595  121596  121582  121583  121584  121594  121583  121584
  121585  121586  121587  121588  121589  121590  121591  121592  121593  121594
  121595  121596  121597  121598  121584  121585  121586  121590  121594  121595
  121596  121585  121586  121587  121588  121589  121590  121591  121592  121593
  121594  121595  121596  121586  121587  121588  121589  121590  121591  121592
  121593  121594  121587  121588  121589  121590  121591  121592  121593  121594
  121588  121589  121590  121589  121590  121590  121591  121592  121593  121594
  121592  121593  121593       0  121595  121596  121597  121598  121599  121600
  121604  121596  121597  121598  121597  121598  121599  121600  121601  121602
  121603  121604  121605  121606  121598  121599  121600  121604  121599  121600
  121601  121602  121603  121604  121605  121606  121607  121608  121600  121601
  121602  121603  121604  121605  121606  121601  121602  121603  121604  121605
  121606  121602  121603  121604  121603  121604  121604  121605  121606  121607
  121608  121609  121610  121620  121606  121607  121608  121607  121608  121609
  121610  121611  121612  121616  121620  121621  121622  121608  121609  121610
  121620  121609  121610  121611  121612  121613  121614  121615  121616  121617
  121618  121619  121620  121621  121622  121623  121624  121610  121611  121612
  121616  121620  121621  121622  121611  121612  121613  121614  121615  121616
  121617  121618  121619  121620  121621  121622  121612  121613  121614  121615
  121616  121617  121618  121619  121620  121613  121614  121615  121616  121617
  121618  121619  121620  121614  121615  121616  121615  121616  121616  121617
  121618  121619  121620  121618  121619  121619       0  121621  121622  121623
  121624  121625  121626  121627  121622  121623  121624  121623  121624  121625
  121626  121627  121628  121629  121624  121625  121626  121627  121625  121626
  121627  121628  121629  121630  121631  121626  121627  121628  121629  121627
  121628  121629  121628  121629  121630  121631  121632  121633  121638  121629
  121630  121631  121630  121631  121632  121633  121634  121635  121636  121638
  121639  121640  121631  121632  121633  121638  121632  121633  121634  121635
  121636  121637  121638  121639  121640  121641  121642  121633  121634  121635
  121636  121638  121639  121640  121634  121635  121636  121637  121638  121639
  121640  121635  121636  121637  121638  121636  121637  121638  121637  121638
       0  121639  121640  121641  121642  121643  121644  121645  121640  121641
  121642  121641  121642  121643  121644  121645  121646  121647  121642  121643
  121644  121645  121643  121644  121645  121646  121647  121648  121649  121644
  121645  121646  121647  121645  121646  121647  121646  121647  121648  121649
  121650  121651  121656  121647  121648  121649  121648  121649  121650  121651
  121652  121653  121654  121656  121657  121658  121649  121650  121651  121656
  121650  121651  121652  121653  121654  121655  121656  121657  121658  121659
  121660  121651  121652  121653  121654  121656  121657  121658  121652  121653
  121654  121655  121656  121657  121658  121653  121654  121655  121656  121654
  121655  121656  121655  121656       0  121657  121658  121659  121660  121661
  121662  121678  121658  121659  121660  121659  121660  121661  121662  121663
  121664  121665  121678  121679  121680  121660  121661  121662  121678  121661
  121662  121663  121664  121665  121666  121667  121668  121678  121679  121680
  121681  121682  121662  121663  121664  121665  121678  121679  121680  121663
  121664  121665  121666  121667  121668  121669  121670  121671  121678  121679
  121680  121664  121665  121666  121667  121668  121678  121665  121666  121667
  121668  121678  121666  121667  121668  121669  121670  121671  121672  121673
  121674  121678  121667  121668  121669  121670  121671  121668  121669  121670
  121671  121669  121670  121671  121672  121673  121674  121675  121676  121677
  121670  121671  121672  121673  121674  121671  121672  121673  121674  121672
  121673  121674  121675  121676  121677  121673  121674  121675  121676  121677
  121674  121675  121676  121677  121675  121676  121677  121676  121677  121677
       0  121679  121680  121681  121682  121683  121684  121685  121680  121681
  121682  121681  121682  121683  121684  121685  121686  121687  121682  121683
  121684  121685  121683  121684  121685  121686  121687  121688  121689  121684
  121685  121686  121687  121685  121686  121687  121686  121687  121688  121689
  121690  121691  121707  121687  121688  121689  121688  121689  121690  121691
  121692  121693  121694  121707  121708  121709  121689  121690  121691  121707
  121690  121691  121692  121693  121694  121695  121696  121697  121707  121708
  121709  121710  121711  121691  121692  121693  121694  121707  121708  121709
  121692  121693  121694  121695  121696  121697  121698  121699  121700  121707
  121708  121709  121693  121694  121695  121696  121697  121707  121694  121695
  121696  121697  121707  121695  121696  121697  121698  121699  121700  121701
  121702  121703  121707  121696  121697  121698  121699  121700  121697  121698
  121699  121700  121698  121699  121700  121701  121702  121703  121704  121705
  121706  121699  121700  121701  121702  121703  121700  121701  121702  121703
  121701  121702  121703  121704  121705  121706  121702  121703  121704  121705
  121706  121703  121704  121705  121706  121704  121705  121706  121705  121706
  121706       0  121708  121709  121710  121711  121712  121713  121714  121709
  121710  121711  121710  121711  121712  121713  121714  121715  121716  121711
  121712  121713  121714  121712  121713  121714  121715  121716  121717  121718
  121713  121714  121715  121716  121714  121715  121716  121715  121716  121717
  121718  121719  121720  121721  121716  121717  121718  121717  121718  121719
  121720  121721  121722  121723  121718  121719  121720  121721  121719  121720
  121721  121722  121723  121724  121725  121720  121721  121722  121723  121721
  121722  121723  121722  121723  121724  121725  121726  121727  121736  121723
  121724  121725  121724  121725  121726  121727  121728  121729  121730  121736
  121737  121738  121725  121726  121727  121736  121726  121727  121728  121729
  121730  121731  121732  121733  121736  121737  121738  121739  121740  121727
  121728  121729  121730  121736  121737  121738  121728  121729  121730  121731
  121732  121733  121734  121735  121736  121737  121738  121729  121730  121731
  121732  121733  121736  121730  121731  121732  121733  121736  121731  121732
  121733  121734  121735  121736  121732  121733  121734  121735  121733  121734
  121735  121734  121735  121735       0  121737  121738  121739  121740  121741
  121742  121755  121738  121739  121740  121739  121740  121741  121742  121743
  121744  121748  121755  121756  121757  121740  121741  121742  121755  121741
  121742  121743  121744  121745  121746  121747  121748  121749  121750  121751
  121755  121756  121757  121758  121759  121742  121743  121744  121748  121755
  121756  121757  121743  121744  121745  121746  121747  121748  121749  121750
  121751  121752  121753  121754  121755  121756  121757  121744  121745  121746
  121747  121748  121749  121750  121751  121755  121745  121746  121747  121748
  121749  121750  121751  121755  121746  121747  121748  121747  121748  121748
  121749  121750  121751  121752  121753  121754  121755  121750  121751  121752
  121753  121754  121751  121752  121753  121754  121752  121753  121754  121753
  121754  121754       0  121756  121757  121758  121759  121760  121761  121772
  121757  121758  121759  121758  121759  121760  121761  121762  121763  121764
  121772  121773  121774  121759  121760  121761  121772  121760  121761  121762
  121763  121764  121765  121766  121767  121772  121773  121774  121775  121784
  121761  121762  121763  121764  121772  121773  121774  121762  121763  121764
  121765  121766  121767  121768  121769  121772  121773  121774  121763  121764
  121765  121766  121767  121772  121764  121765  121766  121767  121772  121765
  121766  121767  121768  121769  121770  121771  121772  121766  121767  121768
  121769  121767  121768  121769  121768  121769  121770  121771  121769  121770
  121771  121770  121771  121771       0  121773  121774  121775  121776  121777
  121778  121781  121784  121785  121786  121774  121775  121784  121775  121776
  121777  121778  121779  121780  121781  121782  121783  121784  121785  121786
  121787  121788  121776  121777  121778  121779  121780  121781  121782  121783
  121784  121785  121786  121777  121778  121779  121780  121781  121784  121778
  121779  121780  121781  121784  121779  121780  121781  121782  121783  121784
  121785  121786  121780  121781  121782  121783  121784  121781  121782  121783
  121784  121782  121783  121784  121785  121786  121787  121788  121783  121784
  121785  121786  121784  121785  121786  121785  121786  121787  121788  121789
  121790  121786  121787  121788  121787  121788  121789  121790  121791  121792
  121802  121788  121789  121790  121789  121790  121791  121792  121793  121794
  121798  121802  121803  121804  121790  121791  121792  121802  121791  121792
  121793  121794  121795  121796  121797  121798  121799  121800  121801  121802
  121803  121804  121805  121806  121792  121793  121794  121798  121802  121803
  121804  121793  121794  121795  121796  121797  121798  121799  121800  121801
  121802  121803  121804  121794  121795  121796  121797  121798  121799  121800
  121801  121802  121795  121796  121797  121798  121799  121800  121801  121802
  121796  121797  121798  121797  121798  121798  121799  121800  121801  121802
  121800  121801  121801       0  121803  121804  121805  121806  121807  121808
  121813  121804  121805  121806  121805  121806  121807  121808  121809  121810
  121811  121813  121814  121815  121806  121807  121808  121813  121807  121808
  121809  121810  121811  121812  121813  121814  121815  121816  121817  121808
  121809  121810  121811  121813  121814  121815  121809  121810  121811  121812
  121813  121814  121815  121810  121811  121812  121813  121811  121812  121813
  121812  121813       0  121814  121815  121816  121817  121818  121819  121829
  121815  121816  121817  121816  121817  121818  121819  121820  121821  121825
  121829  121830  121831  121817  121818  121819  121829  121818  121819  121820
  121821  121822  121823  121824  121825  121826  121827  121828  121829  121830
  121831  121832  121833  121819  121820  121821  121825  121829  121830  121831
  121820  121821  121822  121823  121824  121825  121826  121827  121828  121829
  121830  121831  121821  121822  121823  121824  121825  121826  121827  121828
  121829  121822  121823  121824  121825  121826  121827  121828  121829  121823
  121824  121825  121824  121825  121825  121826  121827  121828  121829  121827
  121828  121828       0  121830  121831  121832  121833  121834  121835  121851
  121831  121832  121833  121832  121833  121834  121835  121836  121837  121838
  121851  121852  121853  121833  121834  121835  121851  121834  121835  121836
  121837  121838  121839  121840  121841  121851  121852  121853  121854  121855
  121835  121836  121837  121838  121851  121852  121853  121836  121837  121838
  121839  121840  121841  121842  121843  121844  121851  121852  121853  121837
  121838  121839  121840  121841  121851  121838  121839  121840  121841  121851
  121839  121840  121841  121842  121843  121844  121845  121846  121847  121851
  121840  121841  121842  121843  121844  121841  121842  121843  121844  121842
  121843  121844  121845  121846  121847  121848  121849  121850  121843  121844
  121845  121846  121847  121844  121845  121846  121847  121845  121846  121847
  121848  121849  121850  121846  121847  121848  121849  121850  121847  121848
  121849  121850  121848  121849  121850  121849  121850  121850       0  121852
  121853  121854  121855  121856  121857  121867  121853  121854  121855  121854
  121855  121856  121857  121858  121859  121863  121867  121868  121869  121855
  121856  121857  121867  121856  121857  121858  121859  121860  121861  121862
  121863  121864  121865  121866  121867  121868  121869  121870  121871  121857
  121858  121859  121863  121867  121868  121869  121858  121859  121860  121861
  121862  121863  121864  121865  121866  121867  121868  121869  121859  121860
  121861  121862  121863  121864  121865  121866  121867  121860  121861  121862
  121863  121864  121865  121866  121867  121861  121862  121863  121862  121863
  121863  121864  121865  121866  121867  121865  121866  121866       0  121868
  121869  121870  121871  121872  121873  121874  121869  121870  121871  121870
  121871  121872  121873  121874  121875  121876  121871  121872  121873  121874
  121872  121873  121874  121875  121876  121877  121878  121873  121874  121875
  121876  121874  121875  121876  121875  121876  121877  121878  121879  121880
  121886  121876  121877  121878  121877  121878  121879  121880  121881  121882
  121883  121886  121887  121888  121878  121879  121880  121886  121879  121880
  121881  121882  121883  121884  121885  121886  121887  121888  121889  121890
  121880  121881  121882  121883  121886  121887  121888  121881  121882  121883
  121884  121885  121886  121887  121888  121882  121883  121884  121885  121886
  121883  121884  121885  121886  121884  121885  121886  121885       0  121887
  121888  121889  121890  121891  121892  121908  121888  121889  121890  121889
  121890  121891  121892  121893  121894  121895  121908  121909  121910  121890
  121891  121892  121908  121891  121892  121893  121894  121895  121896  121897
  121898  121908  121909  121910  121911  121912  121892  121893  121894  121895
  121908  121909  121910  121893  121894  121895  121896  121897  121898  121899
  121900  121901  121908  121909  121910  121894  121895  121896  121897  121898
  121908  121895  121896  121897  121898  121908  121896  121897  121898  121899
  121900  121901  121902  121903  121904  121908  121897  121898  121899  121900
  121901  121898  121899  121900  121901  121899  121900  121901  121902  121903
  121904  121905  121906  121907  121900  121901  121902  121903  121904  121901
  121902  121903  121904  121902  121903  121904  121905  121906  121907  121903
  121904  121905  121906  121907  121904  121905  121906  121907  121905  121906
  121907  121906  121907  121907       0  121909  121910  121911  121912  121913
  121914  121924  121910  121911  121912  121911  121912  121913  121914  121915
  121916  121920  121924  121925  121926  121912  121913  121914  121924  121913
  121914  121915  121916  121917  121918  121919  121920  121921  121922  121923
  121924  121925  121926  121927  121928  121914  121915  121916  121920  121924
  121925  121926  121915  121916  121917  121918  121919  121920  121921  121922
  121923  121924  121925  121926  121916  121917  121918  121919  121920  121921
  121922  121923  121924  121917  121918  121919  121920  121921  121922  121923
  121924  121918  121919  121920  121919  121920  121920  121921  121922  121923
  121924  121922  121923  121923       0  121925  121926  121927  121928  121929
  121930  121943  121926  121927  121928  121927  121928  121929  121930  121931
  121932  121933  121943  121944  121945  121928  121929  121930  121943  121929
  121930  121931  121932  121933  121934  121935  121939  121943  121944  121945
  121946  121947  121930  121931  121932  121933  121943  121944  121945  121931
  121932  121933  121934  121935  121936  121937  121938  121939  121940  121941
  121942  121943  121944  121945  121932  121933  121934  121935  121939  121943
  121933  121934  121935  121939  121943  121934  121935  121936  121937  121938
  121939  121940  121941  121942  121943  121935  121936  121937  121938  121939
  121940  121941  121942  121936  121937  121938  121939  121940  121941  121942
  121937  121938  121939  121938  121939  121939  121940  121941  121942  121941
  121942  121942       0  121944  121945  121946  121947  121948  121949  121962
  121945  121946  121947  121946  121947  121948  121949  121950  121951  121952
  121962  121963  121964  121947  121948  121949  121962  121948  121949  121950
  121951  121952  121953  121954  121958  121962  121963  121964  121965  121974
  121949  121950  121951  121952  121962  121963  121964  121950  121951  121952
  121953  121954  121955  121956  121957  121958  121959  121960  121961  121962
  121963  121964  121951  121952  121953  121954  121958  121962  121952  121953
  121954  121958  121962  121953  121954  121955  121956  121957  121958  121959
  121960  121961  121962  121954  121955  121956  121957  121958  121959  121960
  121961  121955  121956  121957  121958  121959  121960  121961  121956  121957
  121958  121957  121958  121958  121959  121960  121961  121960  121961  121961
       0  121963  121964  121965  121966  121967  121968  121971  121974  121975
  121976  121964  121965  121974  121965  121966  121967  121968  121969  121970
  121971  121972  121973  121974  121975  121976  121977  121978  121966  121967
  121968  121969  121970  121971  121972  121973  121974  121975  121976  121967
  121968  121969  121970  121971  121974  121968  121969  121970  121971  121974
  121969  121970  121971  121972  121973  121974  121975  121976  121970  121971
  121972  121973  121974  121971  121972  121973  121974  121972  121973  121974
  121975  121976  121977  121978  121973  121974  121975  121976  121974  121975
  121976  121975  121976  121977  121978  121979  121980  121976  121977  121978
  121977  121978  121979  121980  121981  121982  121991  121978  121979  121980
  121979  121980  121981  121982  121983  121984  121985  121991  121992  121993
  121980  121981  121982  121991  121981  121982  121983  121984  121985  121986
  121987  121988  121991  121992  121993  121994  121995  121982  121983  121984
  121985  121991  121992  121993  121983  121984  121985  121986  121987  121988
  121989  121990  121991  121992  121993  121984  121985  121986  121987  121988
  121991  121985  121986  121987  121988  121991  121986  121987  121988  121989
  121990  121991  121987  121988  121989  121990  121988  121989  121990  121989
  121990  121990       0  121992  121993  121994  121995  121996  121997  122012
  121993  121994  121995  121994  121995  121996  121997  121998  121999  122000
  122012  122013  122014  121995  121996  121997  122012  121996  121997  121998
  121999  122000  122001  122010  122012  122013  122014  122015  122016  121997
  121998  121999  122000  122012  122013  122014  121998  121999  122000  122001
  122002  122003  122008  122010  122011  122012  122013  122014  121999  122000
  122001  122010  122012  122000  122001  122010  122012  122001  122002  122003
  122004  122005  122008  122009  122010  122011  122012  122002  122003  122004
  122005  122006  122008  122010  122011  122003  122004  122005  122010  122004
  122005  122006  122007  122008  122009  122010  122005  122006  122008  122006
  122007  122008  122009  122010  122011  122007  122008  122009  122010  122008
  122009  122010  122011  122010  122011  122011       0  122013  122014  122015
  122016  122017  122018  122019  122014  122015  122016  122015  122016  122017
  122018  122019  122020  122021  122016  122017  122018  122019  122017  122018
  122019  122020  122021  122022  122023  122018  122019  122020  122021  122019
  122020  122021  122020  122021  122022  122023  122024  122025  122026  122021
  122022  122023  122022  122023  122024  122025  122026  122027  122028  122023
  122024  122025  122026  122024  122025  122026  122027  122028  122029  122030
  122025  122026  122027  122028  122026  122027  122028  122027  122028  122029
  122030  122031  122032  122040  122028  122029  122030  122029  122030  122031
  122032  122033  122034  122038  122040  122041  122042  122030  122031  122032
  122040  122031  122032  122033  122034  122035  122036  122037  122038  122039
  122040  122041  122042  122043  122044  122032  122033  122034  122038  122040
  122041  122042  122033  122034  122035  122036  122037  122038  122039  122040
  122041  122042  122034  122035  122036  122037  122038  122039  122040  122035
  122036  122037  122038  122039  122040  122036  122037  122038  122037  122038
  122038  122039  122040       0  122041  122042  122043  122044  122045  122046
  122062  122042  122043  122044  122043  122044  122045  122046  122047  122048
  122049  122062  122063  122064  122044  122045  122046  122062  122045  122046
  122047  122048  122049  122050  122051  122052  122062  122063  122064  122065
  122066  122046  122047  122048  122049  122062  122063  122064  122047  122048
  122049  122050  122051  122052  122053  122054  122055  122062  122063  122064
  122048  122049  122050  122051  122052  122062  122049  122050  122051  122052
  122062  122050  122051  122052  122053  122054  122055  122056  122057  122058
  122062  122051  122052  122053  122054  122055  122052  122053  122054  122055
  122053  122054  122055  122056  122057  122058  122059  122060  122061  122054
  122055  122056  122057  122058  122055  122056  122057  122058  122056  122057
  122058  122059  122060  122061  122057  122058  122059  122060  122061  122058
  122059  122060  122061  122059  122060  122061  122060  122061  122061       0
  122063  122064  122065  122066  122067  122068  122078  122064  122065  122066
  122065  122066  122067  122068  122069  122070  122074  122078  122079  122080
  122066  122067  122068  122078  122067  122068  122069  122070  122071  122072
  122073  122074  122075  122076  122077  122078  122079  122080  122081  122082
  122068  122069  122070  122074  122078  122079  122080  122069  122070  122071
  122072  122073  122074  122075  122076  122077  122078  122079  122080  122070
  122071  122072  122073  122074  122075  122076  122077  122078  122071  122072
  122073  122074  122075  122076  122077  122078  122072  122073  122074  122073
  122074  122074  122075  122076  122077  122078  122076  122077  122077       0
  122079  122080  122081  122082  122083  122084  122094  122080  122081  122082
  122081  122082  122083  122084  122085  122086  122090  122094  122095  122096
  122082  122083  122084  122094  122083  122084  122085  122086  122087  122088
  122089  122090  122091  122092  122093  122094  122095  122096  122097  122098
  122084  122085  122086  122090  122094  122095  122096  122085  122086  122087
  122088  122089  122090  122091  122092  122093  122094  122095  122096  122086
  122087  122088  122089  122090  122091  122092  122093  122094  122087  122088
  122089  122090  122091  122092  122093  122094  122088  122089  122090  122089
  122090  122090  122091  122092  122093  122094  122092  122093  122093       0
  122095  122096  122097  122098  122099  122100  122113  122096  122097  122098
  122097  122098  122099  122100  122101  122102  122103  122113  122114  122115
  122098  122099  122100  122113  122099  122100  122101  122102  122103  122104
  122105  122109  122113  122114  122115  122116  122117  122100  122101  122102
  122103  122113  122114  122115  122101  122102  122103  122104  122105  122106
  122107  122108  122109  122110  122111  122112  122113  122114  122115  122102
  122103  122104  122105  122109  122113  122103  122104  122105  122109  122113
  122104  122105  122106  122107  122108  122109  122110  122111  122112  122113
  122105  122106  122107  122108  122109  122110  122111  122112  122106  122107
  122108  122109  122110  122111  122112  122107  122108  122109  122108  122109
  122109  122110  122111  122112  122111  122112  122112       0  122114  122115
  122116  122117  122118  122119  122125  122115  122116  122117  122116  122117
  122118  122119  122120  122121  122122  122125  122126  122127  122117  122118
  122119  122125  122118  122119  122120  122121  122122  122123  122124  122125
  122126  122127  122128  122129  122119  122120  122121  122122  122125  122126
  122127  122120  122121  122122  122123  122124  122125  122126  122127  122121
  122122  122123  122124  122125  122122  122123  122124  122125  122123  122124
  122125  122124       0  122126  122127  122128  122129  122130  122131  122137
  122127  122128  122129  122128  122129  122130  122131  122132  122133  122134
  122137  122138  122139  122129  122130  122131  122137  122130  122131  122132
  122133  122134  122135  122136  122137  122138  122139  122140  122141  122131
  122132  122133  122134  122137  122138  122139  122132  122133  122134  122135
  122136  122137  122138  122139  122133  122134  122135  122136  122137  122134
  122135  122136  122137  122135  122136  122137  122136       0  122138  122139
  122140  122141  122142  122143  122159  122139  122140  122141  122140  122141
  122142  122143  122144  122145  122146  122159  122160  122161  122141  122142
  122143  122159  122142  122143  122144  122145  122146  122147  122148  122149
  122159  122160  122161  122162  122163  122143  122144  122145  122146  122159
  122160  122161  122144  122145  122146  122147  122148  122149  122150  122151
  122152  122159  122160  122161  122145  122146  122147  122148  122149  122159
  122146  122147  122148  122149  122159  122147  122148  122149  122150  122151
  122152  122153  122154  122155  122159  122148  122149  122150  122151  122152
  122149  122150  122151  122152  122150  122151  122152  122153  122154  122155
  122156  122157  122158  122151  122152  122153  122154  122155  122152  122153
  122154  122155  122153  122154  122155  122156  122157  122158  122154  122155
  122156  122157  122158  122155  122156  122157  122158  122156  122157  122158
  122157  122158  122158       0  122160  122161  122162  122163  122164  122165
  122171  122161  122162  122163  122162  122163  122164  122165  122166  122167
  122168  122171  122172  122173  122163  122164  122165  122171  122164  122165
  122166  122167  122168  122169  122170  122171  122172  122173  122174  122175
  122165  122166  122167  122168  122171  122172  122173  122166  122167  122168
  122169  122170  122171  122172  122173  122167  122168  122169  122170  122171
  122168  122169  122170  122171  122169  122170  122171  122170       0  122172
  122173  122174  122175  122176  122177  122192  122173  122174  122175  122174
  122175  122176  122177  122178  122179  122180  122192  122193  122194  122175
  122176  122177  122192  122176  122177  122178  122179  122180  122181  122190
  122192  122193  122194  122195  122196  122177  122178  122179  122180  122192
  122193  122194  122178  122179  122180  122181  122182  122183  122188  122190
  122191  122192  122193  122194  122179  122180  122181  122190  122192  122180
  122181  122190  122192  122181  122182  122183  122184  122185  122188  122189
  122190  122191  122192  122182  122183  122184  122185  122186  122188  122190
  122191  122183  122184  122185  122190  122184  122185  122186  122187  122188
  122189  122190  122185  122186  122188  122186  122187  122188  122189  122190
  122191  122187  122188  122189  122190  122188  122189  122190  122191  122190
  122191  122191       0  122193  122194  122195  122196  122197  122198  122212
  122194  122195  122196  122195  122196  122197  122198  122199  122200  122201
  122212  122213  122214  122196  122197  122198  122212  122197  122198  122199
  122200  122201  122202  122210  122212  122213  122214  122215  122216  122198
  122199  122200  122201  122212  122213  122214  122199  122200  122201  122202
  122203  122204  122208  122210  122211  122212  122213  122214  122200  122201
  122202  122210  122212  122201  122202  122210  122212  122202  122203  122204
  122205  122206  122208  122209  122210  122211  122212  122203  122204  122205
  122206  122207  122208  122210  122211  122204  122205  122206  122210  122205
  122206  122207  122208  122209  122210  122206  122207  122208  122207  122208
  122209  122210  122211  122208  122209  122210  122209  122210  122211  122210
  122211  122211       0  122213  122214  122215  122216  122217  122218  122231
  122214  122215  122216  122215  122216  122217  122218  122219  122220  122221
  122231  122232  122233  122216  122217  122218  122231  122217  122218  122219
  122220  122221  122222  122223  122227  122231  122232  122233  122234  122235
  122218  122219  122220  122221  122231  122232  122233  122219  122220  122221
  122222  122223  122224  122225  122226  122227  122228  122229  122230  122231
  122232  122233  122220  122221  122222  122223  122227  122231  122221  122222
  122223  122227  122231  122222  122223  122224  122225  122226  122227  122228
  122229  122230  122231  122223  122224  122225  122226  122227  122228  122229
  122230  122224  122225  122226  122227  122228  122229  122230  122225  122226
  122227  122226  122227  122227  122228  122229  122230  122229  122230  122230
       0  122232  122233  122234  122235  122236  122237  122251  122233  122234
  122235  122234  122235  122236  122237  122238  122239  122240  122251  122252
  122253  122235  122236  122237  122251  122236  122237  122238  122239  122240
  122241  122249  122251  122252  122253  122254  122255  122237  122238  122239
  122240  122251  122252  122253  122238  122239  122240  122241  122242  122243
  122247  122249  122250  122251  122252  122253  122239  122240  122241  122249
  122251  122240  122241  122249  122251  122241  122242  122243  122244  122245
  122247  122248  122249  122250  122251  122242  122243  122244  122245  122246
  122247  122249  122250  122243  122244  122245  122249  122244  122245  122246
  122247  122248  122249  122245  122246  122247  122246  122247  122248  122249
  122250  122247  122248  122249  122248  122249  122250  122249  122250  122250
       0  122252  122253  122254  122255  122256  122257  122275  122253  122254
  122255  122254  122255  122256  122257  122258  122259  122260  122275  122276
  122277  122255  122256  122257  122275  122256  122257  122258  122259  122260
  122261  122262  122263  122275  122276  122277  122278  122279  122257  122258
  122259  122260  122275  122276  122277  122258  122259  122260  122261  122262
  122263  122264  122265  122266  122275  122276  122277  122259  122260  122261
  122262  122263  122275  122260  122261  122262  122263  122275  122261  122262
  122263  122264  122265  122266  122267  122268  122275  122262  122263  122264
  122265  122266  122263  122264  122265  122266  122264  122265  122266  122267
  122268  122269  122272  122265  122266  122267  122268  122266  122267  122268
  122267  122268  122269  122270  122271  122272  122273  122274  122268  122269
  122272  122269  122270  122271  122272  122273  122274  122270  122271  122272
  122273  122274  122271  122272  122272  122273  122274  122274       0  122276
  122277  122278  122279  122280  122281  122287  122277  122278  122279  122278
  122279  122280  122281  122282  122283  122284  122287  122288  122289  122279
  122280  122281  122287  122280  122281  122282  122283  122284  122285  122286
  122287  122288  122289  122290  122291  122281  122282  122283  122284  122287
  122288  122289  122282  122283  122284  122285  122286  122287  122288  122289
  122283  122284  122285  122286  122287  122284  122285  122286  122287  122285
  122286  122287  122286       0  122288  122289  122290  122291  122292  122293
  122294  122289  122290  122291  122290  122291  122292  122293  122294  122295
  122296  122291  122292  122293  122294  122292  122293  122294  122295  122296
  122297  122298  122293  122294  122295  122296  122294  122295  122296  122295
  122296  122297  122298  122299  122300  122306  122296  122297  122298  122297
  122298  122299  122300  122301  122302  122303  122306  122307  122308  122298
  122299  122300  122306  122299  122300  122301  122302  122303  122304  122305
  122306  122307  122308  122309  122310  122300  122301  122302  122303  122306
  122307  122308  122301  122302  122303  122304  122305  122306  122307  122308
  122302  122303  122304  122305  122306  122303  122304  122305  122306  122304
  122305  122306  122305       0  122307  122308  122309  122310  122311  122312
  122325  122308  122309  122310  122309  122310  122311  122312  122313  122314
  122318  122325  122326  122327  122310  122311  122312  122325  122311  122312
  122313  122314  122315  122316  122317  122318  122319  122320  122321  122325
  122326  122327  122328  122329  122312  122313  122314  122318  122325  122326
  122327  122313  122314  122315  122316  122317  122318  122319  122320  122321
  122322  122323  122324  122325  122326  122327  122314  122315  122316  122317
  122318  122319  122320  122321  122325  122315  122316  122317  122318  122319
  122320  122321  122325  122316  122317  122318  122317  122318  122318  122319
  122320  122321  122322  122323  122324  122325  122320  122321  122322  122323
  122324  122321  122322  122323  122324  122322  122323  122324  122323  122324
  122324       0  122326  122327  122328  122329  122330  122331  122344  122327
  122328  122329  122328  122329  122330  122331  122332  122333  122334  122344
  122345  122346  122329  122330  122331  122344  122330  122331  122332  122333
  122334  122335  122336  122340  122344  122345  122346  122347  122348  122331
  122332  122333  122334  122344  122345  122346  122332  122333  122334  122335
  122336  122337  122338  122339  122340  122341  122342  122343  122344  122345
  122346  122333  122334  122335  122336  122340  122344  122334  122335  122336
  122340  122344  122335  122336  122337  122338  122339  122340  122341  122342
  122343  122344  122336  122337  122338  122339  122340  122341  122342  122343
  122337  122338  122339  122340  122341  122342  122343  122338  122339  122340
  122339  122340  122340  122341  122342  122343  122342  122343  122343       0
  122345  122346  122347  122348  122349  122350  122351  122346  122347  122348
  122347  122348  122349  122350  122351  122352  122353  122348  122349  122350
  122351  122349  122350  122351  122352  122353  122354  122355  122350  122351
  122352  122353  122351  122352  122353  122352  122353  122354  122355  122356
  122357  122373  122353  122354  122355  122354  122355  122356  122357  122358
  122359  122360  122373  122374  122375  122355  122356  122357  122373  122356
  122357  122358  122359  122360  122361  122362  122363  122373  122374  122375
  122376  122377  122357  122358  122359  122360  122373  122374  122375  122358
  122359  122360  122361  122362  122363  122364  122365  122366  122373  122374
  122375  122359  122360  122361  122362  122363  122373  122360  122361  122362
  122363  122373  122361  122362  122363  122364  122365  122366  122367  122368
  122369  122373  122362  122363  122364  122365  122366  122363  122364  122365
  122366  122364  122365  122366  122367  122368  122369  122370  122371  122372
  122365  122366  122367  122368  122369  122366  122367  122368  122369  122367
  122368  122369  122370  122371  122372  122368  122369  122370  122371  122372
  122369  122370  122371  122372  122370  122371  122372  122371  122372  122372
       0  122374  122375  122376  122377  122378  122379  122394  122375  122376
  122377  122376  122377  122378  122379  122380  122381  122382  122394  122395
  122396  122377  122378  122379  122394  122378  122379  122380  122381  122382
  122383  122392  122394  122395  122396  122397  122398  122379  122380  122381
  122382  122394  122395  122396  122380  122381  122382  122383  122384  122385
  122390  122392  122393  122394  122395  122396  122381  122382  122383  122392
  122394  122382  122383  122392  122394  122383  122384  122385  122386  122387
  122390  122391  122392  122393  122394  122384  122385  122386  122387  122388
  122390  122392  122393  122385  122386  122387  122392  122386  122387  122388
  122389  122390  122391  122392  122387  122388  122390  122388  122389  122390
  122391  122392  122393  122389  122390  122391  122392  122390  122391  122392
  122393  122392  122393  122393       0  122395  122396  122397  122398  122399
  122400  122410  122396  122397  122398  122397  122398  122399  122400  122401
  122402  122406  122410  122411  122412  122398  122399  122400  122410  122399
  122400  122401  122402  122403  122404  122405  122406  122407  122408  122409
  122410  122411  122412  122413  122414  122400  122401  122402  122406  122410
  122411  122412  122401  122402  122403  122404  122405  122406  122407  122408
  122409  122410  122411  122412  122402  122403  122404  122405  122406  122407
  122408  122409  122410  122403  122404  122405  122406  122407  122408  122409
  122410  122404  122405  122406  122405  122406  122406  122407  122408  122409
  122410  122408  122409  122409       0  122411  122412  122413  122414  122415
  122416  122422  122412  122413  122414  122413  122414  122415  122416  122417
  122418  122419  122422  122423  122424  122414  122415  122416  122422  122415
  122416  122417  122418  122419  122420  122421  122422  122423  122424  122416
  122417  122418  122419  122422  122423  122424  122417  122418  122419  122420
  122421  122422  122423  122424  122418  122419  122420  122421  122422  122419
  122420  122421  122422  122420  122421  122422  122421       0  122423  122424
  122424       0  122426  122427  122428  122429  122430  122431  122432  122433
  122434  122427  122428  122429  122430  122431  122432  122428  122429  122430
  122431  122432  122429  122430  122431  122432  122430  122431  122432  122433
  122434  122435  122436  122431  122432  122433  122434  122432  122433  122434
  122433  122434  122435  122436  122437  122438  122449  122434  122435  122436
  122435  122436  122437  122438  122439  122440  122441  122449  122450  122451
  122436  122437  122438  122449  122437  122438  122439  122440  122441  122442
  122443  122444  122449  122450  122451  122452  122453  122438  122439  122440
  122441  122449  122450  122451  122439  122440  122441  122442  122443  122444
  122445  122446  122449  122450  122451  122440  122441  122442  122443  122444
  122449  122441  122442  122443  122444  122449  122442  122443  122444  122445
  122446  122447  122448  122449  122443  122444  122445  122446  122444  122445
  122446  122445  122446  122447  122448  122446  122447  122448  122447  122448
  122448       0  122450  122451  122452  122453  122454  122455  122459  122451
  122452  122453  122452  122453  122454  122455  122456  122457  122458  122459
  122460  122461  122453  122454  122455  122459  122454  122455  122456  122457
  122458  122459  122460  122461  122462  122463  122455  122456  122457  122458
  122459  122460  122461  122456  122457  122458  122459  122460  122461  122457
  122458  122459  122458  122459  122459  122460  122461  122462  122463  122464
  122465  122479  122461  122462  122463  122462  122463  122464  122465  122466
  122467  122468  122479  122480  122481  122463  122464  122465  122479  122464
  122465  122466  122467  122468  122469  122477  122479  122480  122481  122482
  122483  122465  122466  122467  122468  122479  122480  122481  122466  122467
  122468  122469  122470  122471  122475  122477  122478  122479  122480  122481
  122467  122468  122469  122477  122479  122468  122469  122477  122479  122469
  122470  122471  122472  122473  122475  122476  122477  122478  122479  122470
  122471  122472  122473  122474  122475  122477  122478  122471  122472  122473
  122477  122472  122473  122474  122475  122476  122477  122473  122474  122475
  122474  122475  122476  122477  122478  122475  122476  122477  122476  122477
  122478  122477  122478  122478       0  122480  122481  122482  122483  122484
  122485  122503  122481  122482  122483  122482  122483  122484  122485  122486
  122487  122488  122503  122504  122505  122483  122484  122485  122503  122484
  122485  122486  122487  122488  122489  122490  122491  122503  122504  122505
  122506  122507  122485  122486  122487  122488  122503  122504  122505  122486
  122487  122488  122489  122490  122491  122492  122493  122494  122503  122504
  122505  122487  122488  122489  122490  122491  122503  122488  122489  122490
  122491  122503  122489  122490  122491  122492  122493  122494  122495  122496
  122503  122490  122491  122492  122493  122494  122491  122492  122493  122494
  122492  122493  122494  122495  122496  122497  122500  122493  122494  122495
  122496  122494  122495  122496  122495  122496  122497  122498  122499  122500
  122501  122502  122496  122497  122500  122497  122498  122499  122500  122501
  122502  122498  122499  122500  122501  122502  122499  122500  122500  122501
  122502  122502       0  122504  122505  122506  122507  122508  122509  122525
  122505  122506  122507  122506  122507  122508  122509  122510  122511  122512
  122525  122526  122527  122507  122508  122509  122525  122508  122509  122510
  122511  122512  122513  122514  122515  122525  122526  122527  122528  122529
  122509  122510  122511  122512  122525  122526  122527  122510  122511  122512
  122513  122514  122515  122516  122517  122518  122525  122526  122527  122511
  122512  122513  122514  122515  122525  122512  122513  122514  122515  122525
  122513  122514  122515  122516  122517  122518  122519  122520  122521  122525
  122514  122515  122516  122517  122518  122515  122516  122517  122518  122516
  122517  122518  122519  122520  122521  122522  122523  122524  122517  122518
  122519  122520  122521  122518  122519  122520  122521  122519  122520  122521
  122522  122523  122524  122520  122521  122522  122523  122524  122521  122522
  122523  122524  122522  122523  122524  122523  122524  122524       0  122526
  122527  122528  122529  122530  122531  122545  122527  122528  122529  122528
  122529  122530  122531  122532  122533  122534  122545  122546  122547  122529
  122530  122531  122545  122530  122531  122532  122533  122534  122535  122543
  122545  122546  122547  122548  122549  122531  122532  122533  122534  122545
  122546  122547  122532  122533  122534  122535  122536  122537  122541  122543
  122544  122545  122546  122547  122533  122534  122535  122543  122545  122534
  122535  122543  122545  122535  122536  122537  122538  122539  122541  122542
  122543  122544  122545  122536  122537  122538  122539  122540  122541  122543
  122544  122537  122538  122539  122543  122538  122539  122540  122541  122542
  122543  122539  122540  122541  122540  122541  122542  122543  122544  122541
  122542  122543  122542  122543  122544  122543  122544  122544       0  122546
  122547  122548  122549  122550  122551  122564  122547  122548  122549  122548
  122549  122550  122551  122552  122553  122554  122564  122565  122566  122549
  122550  122551  122564  122550  122551  122552  122553  122554  122555  122556
  122560  122564  122565  122566  122567  122576  122551  122552  122553  122554
  122564  122565  122566  122552  122553  122554  122555  122556  122557  122558
  122559  122560  122561  122562  122563  122564  122565  122566  122553  122554
  122555  122556  122560  122564  122554  122555  122556  122560  122564  122555
  122556  122557  122558  122559  122560  122561  122562  122563  122564  122556
  122557  122558  122559  122560  122561  122562  122563  122557  122558  122559
  122560  122561  122562  122563  122558  122559  122560  122559  122560  122560
  122561  122562  122563  122562  122563  122563       0  122565  122566  122567
  122568  122569  122570  122573  122576  122577  122578  122566  122567  122576
  122567  122568  122569  122570  122571  122572  122573  122574  122575  122576
  122577  122578  122579  122580  122568  122569  122570  122571  122572  122573
  122574  122575  122576  122577  122578  122569  122570  122571  122572  122573
  122576  122570  122571  122572  122573  122576  122571  122572  122573  122574
  122575  122576  122577  122578  122572  122573  122574  122575  122576  122573
  122574  122575  122576  122574  122575  122576  122577  122578  122579  122580
  122575  122576  122577  122578  122576  122577  122578  122577  122578  122579
  122580  122581  122582  122578  122579  122580  122579  122580  122581  122582
  122583  122584  122597  122580  122581  122582  122581  122582  122583  122584
  122585  122586  122587  122597  122598  122599  122582  122583  122584  122597
  122583  122584  122585  122586  122587  122588  122589  122593  122597  122598
  122599  122600  122601  122584  122585  122586  122587  122597  122598  122599
  122585  122586  122587  122588  122589  122590  122591  122592  122593  122594
  122595  122596  122597  122598  122599  122586  122587  122588  122589  122593
  122597  122587  122588  122589  122593  122597  122588  122589  122590  122591
  122592  122593  122594  122595  122596  122597  122589  122590  122591  122592
  122593  122594  122595  122596  122590  122591  122592  122593  122594  122595
  122596  122591  122592  122593  122592  122593  122593  122594  122595  122596
  122595  122596  122596       0  122598  122599  122600  122601  122602  122603
  122617  122599  122600  122601  122600  122601  122602  122603  122604  122605
  122606  122617  122618  122619  122601  122602  122603  122617  122602  122603
  122604  122605  122606  122607  122615  122617  122618  122619  122620  122621
  122603  122604  122605  122606  122617  122618  122619  122604  122605  122606
  122607  122608  122609  122613  122615  122616  122617  122618  122619  122605
  122606  122607  122615  122617  122606  122607  122615  122617  122607  122608
  122609  122610  122611  122613  122614  122615  122616  122617  122608  122609
  122610  122611  122612  122613  122615  122616  122609  122610  122611  122615
  122610  122611  122612  122613  122614  122615  122611  122612  122613  122612
  122613  122614  122615  122616  122613  122614  122615  122614  122615  122616
  122615  122616  122616       0  122618  122619  122620  122621  122622  122623
  122629  122619  122620  122621  122620  122621  122622  122623  122624  122625
  122626  122629  122630  122631  122621  122622  122623  122629  122622  122623
  122624  122625  122626  122627  122628  122629  122630  122631  122632  122633
  122623  122624  122625  122626  122629  122630  122631  122624  122625  122626
  122627  122628  122629  122630  122631  122625  122626  122627  122628  122629
  122626  122627  122628  122629  122627  122628  122629  122628       0  122630
  122631  122632  122633  122634  122635  122653  122631  122632  122633  122632
```
