## Supplementary material for "How a pathogenic mutation impairs Hsp60 functional dynamics from monomeric to fully assembled states": Input scripts and videos: F_V72I_ASPASP.top (part 110 of 165)

```
  122633  122634  122635  122636  122637  122638  122653  122654  122655  122633
  122634  122635  122653  122634  122635  122636  122637  122638  122639  122640
  122641  122653  122654  122655  122656  122657  122635  122636  122637  122638
  122653  122654  122655  122636  122637  122638  122639  122640  122641  122642
  122643  122644  122653  122654  122655  122637  122638  122639  122640  122641
  122653  122638  122639  122640  122641  122653  122639  122640  122641  122642
  122643  122644  122645  122646  122653  122640  122641  122642  122643  122644
  122641  122642  122643  122644  122642  122643  122644  122645  122646  122647
  122650  122643  122644  122645  122646  122644  122645  122646  122645  122646
  122647  122648  122649  122650  122651  122652  122646  122647  122650  122647
  122648  122649  122650  122651  122652  122648  122649  122650  122651  122652
  122649  122650  122650  122651  122652  122652       0  122654  122655  122656
  122657  122658  122659  122669  122655  122656  122657  122656  122657  122658
  122659  122660  122661  122665  122669  122670  122671  122657  122658  122659
  122669  122658  122659  122660  122661  122662  122663  122664  122665  122666
  122667  122668  122669  122670  122671  122672  122673  122659  122660  122661
  122665  122669  122670  122671  122660  122661  122662  122663  122664  122665
  122666  122667  122668  122669  122670  122671  122661  122662  122663  122664
  122665  122666  122667  122668  122669  122662  122663  122664  122665  122666
  122667  122668  122669  122663  122664  122665  122664  122665  122665  122666
  122667  122668  122669  122667  122668  122668       0  122670  122671  122672
  122673  122674  122675  122688  122671  122672  122673  122672  122673  122674
  122675  122676  122677  122678  122688  122689  122690  122673  122674  122675
  122688  122674  122675  122676  122677  122678  122679  122680  122684  122688
  122689  122690  122691  122692  122675  122676  122677  122678  122688  122689
  122690  122676  122677  122678  122679  122680  122681  122682  122683  122684
  122685  122686  122687  122688  122689  122690  122677  122678  122679  122680
  122684  122688  122678  122679  122680  122684  122688  122679  122680  122681
  122682  122683  122684  122685  122686  122687  122688  122680  122681  122682
  122683  122684  122685  122686  122687  122681  122682  122683  122684  122685
  122686  122687  122682  122683  122684  122683  122684  122684  122685  122686
  122687  122686  122687  122687       0  122689  122690  122691  122692  122693
  122694  122704  122690  122691  122692  122691  122692  122693  122694  122695
  122696  122700  122704  122705  122706  122692  122693  122694  122704  122693
  122694  122695  122696  122697  122698  122699  122700  122701  122702  122703
  122704  122705  122706  122707  122708  122694  122695  122696  122700  122704
  122705  122706  122695  122696  122697  122698  122699  122700  122701  122702
  122703  122704  122705  122706  122696  122697  122698  122699  122700  122701
  122702  122703  122704  122697  122698  122699  122700  122701  122702  122703
  122704  122698  122699  122700  122699  122700  122700  122701  122702  122703
  122704  122702  122703  122703       0  122705  122706  122707  122708  122709
  122710  122719  122706  122707  122708  122707  122708  122709  122710  122711
  122712  122713  122719  122720  122721  122708  122709  122710  122719  122709
  122710  122711  122712  122713  122714  122715  122716  122719  122720  122721
  122722  122723  122710  122711  122712  122713  122719  122720  122721  122711
  122712  122713  122714  122715  122716  122717  122718  122719  122720  122721
  122712  122713  122714  122715  122716  122719  122713  122714  122715  122716
  122719  122714  122715  122716  122717  122718  122719  122715  122716  122717
  122718  122716  122717  122718  122717  122718  122718       0  122720  122721
  122722  122723  122724  122725  122743  122721  122722  122723  122722  122723
  122724  122725  122726  122727  122728  122743  122744  122745  122723  122724
  122725  122743  122724  122725  122726  122727  122728  122729  122730  122731
  122743  122744  122745  122746  122747  122725  122726  122727  122728  122743
  122744  122745  122726  122727  122728  122729  122730  122731  122732  122733
  122734  122743  122744  122745  122727  122728  122729  122730  122731  122743
  122728  122729  122730  122731  122743  122729  122730  122731  122732  122733
  122734  122735  122736  122743  122730  122731  122732  122733  122734  122731
  122732  122733  122734  122732  122733  122734  122735  122736  122737  122740
  122733  122734  122735  122736  122734  122735  122736  122735  122736  122737
  122738  122739  122740  122741  122742  122736  122737  122740  122737  122738
  122739  122740  122741  122742  122738  122739  122740  122741  122742  122739
  122740  122740  122741  122742  122742       0  122744  122745  122746  122747
  122748  122749  122754  122745  122746  122747  122746  122747  122748  122749
  122750  122751  122752  122754  122755  122756  122747  122748  122749  122754
  122748  122749  122750  122751  122752  122753  122754  122755  122756  122757
  122758  122749  122750  122751  122752  122754  122755  122756  122750  122751
  122752  122753  122754  122755  122756  122751  122752  122753  122754  122752
  122753  122754  122753  122754       0  122755  122756  122757  122758  122759
  122760  122764  122756  122757  122758  122757  122758  122759  122760  122761
  122762  122763  122764  122765  122766  122758  122759  122760  122764  122759
  122760  122761  122762  122763  122764  122765  122766  122767  122768  122760
  122761  122762  122763  122764  122765  122766  122761  122762  122763  122764
  122765  122766  122762  122763  122764  122763  122764  122764  122765  122766
  122767  122768  122769  122770  122774  122766  122767  122768  122767  122768
  122769  122770  122771  122772  122773  122774  122775  122776  122768  122769
  122770  122774  122769  122770  122771  122772  122773  122774  122775  122776
  122777  122778  122770  122771  122772  122773  122774  122775  122776  122771
  122772  122773  122774  122775  122776  122772  122773  122774  122773  122774
  122774  122775  122776  122777  122778  122779  122780  122789  122776  122777
  122778  122777  122778  122779  122780  122781  122782  122783  122789  122790
  122791  122778  122779  122780  122789  122779  122780  122781  122782  122783
  122784  122785  122786  122789  122790  122791  122792  122793  122780  122781
  122782  122783  122789  122790  122791  122781  122782  122783  122784  122785
  122786  122787  122788  122789  122790  122791  122782  122783  122784  122785
  122786  122789  122783  122784  122785  122786  122789  122784  122785  122786
  122787  122788  122789  122785  122786  122787  122788  122786  122787  122788
  122787  122788  122788       0  122790  122791  122792  122793  122794  122795
  122803  122791  122792  122793  122792  122793  122794  122795  122796  122797
  122801  122803  122804  122805  122793  122794  122795  122803  122794  122795
  122796  122797  122798  122799  122800  122801  122802  122803  122804  122805
  122806  122807  122795  122796  122797  122801  122803  122804  122805  122796
  122797  122798  122799  122800  122801  122802  122803  122804  122805  122797
  122798  122799  122800  122801  122802  122803  122798  122799  122800  122801
  122802  122803  122799  122800  122801  122800  122801  122801  122802  122803
       0  122804  122805  122806  122807  122808  122809  122819  122805  122806
  122807  122806  122807  122808  122809  122810  122811  122815  122819  122820
  122821  122807  122808  122809  122819  122808  122809  122810  122811  122812
  122813  122814  122815  122816  122817  122818  122819  122820  122821  122822
  122823  122809  122810  122811  122815  122819  122820  122821  122810  122811
  122812  122813  122814  122815  122816  122817  122818  122819  122820  122821
  122811  122812  122813  122814  122815  122816  122817  122818  122819  122812
  122813  122814  122815  122816  122817  122818  122819  122813  122814  122815
  122814  122815  122815  122816  122817  122818  122819  122817  122818  122818
       0  122820  122821  122822  122823  122824  122825  122833  122821  122822
  122823  122822  122823  122824  122825  122826  122827  122831  122833  122834
  122835  122823  122824  122825  122833  122824  122825  122826  122827  122828
  122829  122830  122831  122832  122833  122834  122835  122836  122837  122825
  122826  122827  122831  122833  122834  122835  122826  122827  122828  122829
  122830  122831  122832  122833  122834  122835  122827  122828  122829  122830
  122831  122832  122833  122828  122829  122830  122831  122832  122833  122829
  122830  122831  122830  122831  122831  122832  122833       0  122834  122835
  122836  122837  122838  122839  122855  122835  122836  122837  122836  122837
  122838  122839  122840  122841  122842  122855  122856  122857  122837  122838
  122839  122855  122838  122839  122840  122841  122842  122843  122844  122845
  122855  122856  122857  122858  122859  122839  122840  122841  122842  122855
  122856  122857  122840  122841  122842  122843  122844  122845  122846  122847
  122848  122855  122856  122857  122841  122842  122843  122844  122845  122855
  122842  122843  122844  122845  122855  122843  122844  122845  122846  122847
  122848  122849  122850  122851  122855  122844  122845  122846  122847  122848
  122845  122846  122847  122848  122846  122847  122848  122849  122850  122851
  122852  122853  122854  122847  122848  122849  122850  122851  122848  122849
  122850  122851  122849  122850  122851  122852  122853  122854  122850  122851
  122852  122853  122854  122851  122852  122853  122854  122852  122853  122854
  122853  122854  122854       0  122856  122857  122858  122859  122860  122861
  122862  122857  122858  122859  122858  122859  122860  122861  122862  122863
  122864  122859  122860  122861  122862  122860  122861  122862  122863  122864
  122865  122866  122861  122862  122863  122864  122862  122863  122864  122863
  122864  122865  122866  122867  122868  122869  122864  122865  122866  122865
  122866  122867  122868  122869  122870  122871  122866  122867  122868  122869
  122867  122868  122869  122870  122871  122872  122873  122868  122869  122870
  122871  122869  122870  122871  122870  122871  122872  122873  122874  122875
  122888  122871  122872  122873  122872  122873  122874  122875  122876  122877
  122881  122888  122889  122890  122873  122874  122875  122888  122874  122875
  122876  122877  122878  122879  122880  122881  122882  122883  122884  122888
  122889  122890  122891  122892  122875  122876  122877  122881  122888  122889
  122890  122876  122877  122878  122879  122880  122881  122882  122883  122884
  122885  122886  122887  122888  122889  122890  122877  122878  122879  122880
  122881  122882  122883  122884  122888  122878  122879  122880  122881  122882
  122883  122884  122888  122879  122880  122881  122880  122881  122881  122882
  122883  122884  122885  122886  122887  122888  122883  122884  122885  122886
  122887  122884  122885  122886  122887  122885  122886  122887  122886  122887
  122887       0  122889  122890  122891  122892  122893  122894  122905  122890
  122891  122892  122891  122892  122893  122894  122895  122896  122897  122905
  122906  122907  122892  122893  122894  122905  122893  122894  122895  122896
  122897  122898  122899  122900  122905  122906  122907  122908  122909  122894
  122895  122896  122897  122905  122906  122907  122895  122896  122897  122898
  122899  122900  122901  122905  122906  122907  122896  122897  122898  122899
  122900  122905  122897  122898  122899  122900  122905  122898  122899  122900
  122901  122902  122903  122904  122905  122899  122900  122901  122900  122901
  122901  122902  122903  122904  122902  122903  122904  122903  122904  122904
       0  122906  122907  122908  122909  122910  122911  122924  122907  122908
  122909  122908  122909  122910  122911  122912  122913  122914  122924  122925
  122926  122909  122910  122911  122924  122910  122911  122912  122913  122914
  122915  122916  122920  122924  122925  122926  122927  122936  122911  122912
  122913  122914  122924  122925  122926  122912  122913  122914  122915  122916
  122917  122918  122919  122920  122921  122922  122923  122924  122925  122926
  122913  122914  122915  122916  122920  122924  122914  122915  122916  122920
  122924  122915  122916  122917  122918  122919  122920  122921  122922  122923
  122924  122916  122917  122918  122919  122920  122921  122922  122923  122917
  122918  122919  122920  122921  122922  122923  122918  122919  122920  122919
  122920  122920  122921  122922  122923  122922  122923  122923       0  122925
  122926  122927  122928  122929  122930  122933  122936  122937  122938  122926
  122927  122936  122927  122928  122929  122930  122931  122932  122933  122934
  122935  122936  122937  122938  122939  122940  122928  122929  122930  122931
  122932  122933  122934  122935  122936  122937  122938  122929  122930  122931
  122932  122933  122936  122930  122931  122932  122933  122936  122931  122932
  122933  122934  122935  122936  122937  122938  122932  122933  122934  122935
  122936  122933  122934  122935  122936  122934  122935  122936  122937  122938
  122939  122940  122935  122936  122937  122938  122936  122937  122938  122937
  122938  122939  122940  122941  122942  122938  122939  122940  122939  122940
  122941  122942  122943  122944  122953  122940  122941  122942  122941  122942
  122943  122944  122945  122946  122947  122953  122954  122955  122942  122943
  122944  122953  122943  122944  122945  122946  122947  122948  122949  122950
  122953  122954  122955  122956  122957  122944  122945  122946  122947  122953
  122954  122955  122945  122946  122947  122948  122949  122950  122951  122952
  122953  122954  122955  122946  122947  122948  122949  122950  122953  122947
  122948  122949  122950  122953  122948  122949  122950  122951  122952  122953
  122949  122950  122951  122952  122950  122951  122952  122951  122952  122952
       0  122954  122955  122956  122957  122958  122959  122975  122955  122956
  122957  122956  122957  122958  122959  122960  122961  122962  122975  122976
  122977  122957  122958  122959  122975  122958  122959  122960  122961  122962
  122963  122964  122965  122975  122976  122977  122978  122979  122959  122960
  122961  122962  122975  122976  122977  122960  122961  122962  122963  122964
  122965  122966  122967  122968  122975  122976  122977  122961  122962  122963
  122964  122965  122975  122962  122963  122964  122965  122975  122963  122964
  122965  122966  122967  122968  122969  122970  122971  122975  122964  122965
  122966  122967  122968  122965  122966  122967  122968  122966  122967  122968
  122969  122970  122971  122972  122973  122974  122967  122968  122969  122970
  122971  122968  122969  122970  122971  122969  122970  122971  122972  122973
  122974  122970  122971  122972  122973  122974  122971  122972  122973  122974
  122972  122973  122974  122973  122974  122974       0  122976  122977  122978
  122979  122980  122981  122986  122977  122978  122979  122978  122979  122980
  122981  122982  122983  122984  122986  122987  122988  122979  122980  122981
  122986  122980  122981  122982  122983  122984  122985  122986  122987  122988
  122989  122990  122981  122982  122983  122984  122986  122987  122988  122982
  122983  122984  122985  122986  122987  122988  122983  122984  122985  122986
  122984  122985  122986  122985  122986       0  122987  122988  122989  122990
  122991  122992  123003  122988  122989  122990  122989  122990  122991  122992
  122993  122994  122995  123003  123004  123005  122990  122991  122992  123003
  122991  122992  122993  122994  122995  122996  122997  122998  123003  123004
  123005  123006  123007  122992  122993  122994  122995  123003  123004  123005
  122993  122994  122995  122996  122997  122998  122999  123000  123003  123004
  123005  122994  122995  122996  122997  122998  123003  122995  122996  122997
  122998  123003  122996  122997  122998  122999  123000  123001  123002  123003
  122997  122998  122999  123000  122998  122999  123000  122999  123000  123001
  123002  123000  123001  123002  123001  123002  123002       0  123004  123005
  123006  123007  123008  123009  123010  123005  123006  123007  123006  123007
  123008  123009  123010  123011  123012  123007  123008  123009  123010  123008
  123009  123010  123011  123012  123013  123014  123009  123010  123011  123012
  123010  123011  123012  123011  123012  123013  123014  123015  123016  123032
  123012  123013  123014  123013  123014  123015  123016  123017  123018  123019
  123032  123033  123034  123014  123015  123016  123032  123015  123016  123017
  123018  123019  123020  123021  123022  123032  123033  123034  123035  123036
  123016  123017  123018  123019  123032  123033  123034  123017  123018  123019
  123020  123021  123022  123023  123024  123025  123032  123033  123034  123018
  123019  123020  123021  123022  123032  123019  123020  123021  123022  123032
  123020  123021  123022  123023  123024  123025  123026  123027  123028  123032
  123021  123022  123023  123024  123025  123022  123023  123024  123025  123023
  123024  123025  123026  123027  123028  123029  123030  123031  123024  123025
  123026  123027  123028  123025  123026  123027  123028  123026  123027  123028
  123029  123030  123031  123027  123028  123029  123030  123031  123028  123029
  123030  123031  123029  123030  123031  123030  123031  123031       0  123033
  123034  123035  123036  123037  123038  123048  123034  123035  123036  123035
  123036  123037  123038  123039  123040  123044  123048  123049  123050  123036
  123037  123038  123048  123037  123038  123039  123040  123041  123042  123043
  123044  123045  123046  123047  123048  123049  123050  123051  123052  123038
  123039  123040  123044  123048  123049  123050  123039  123040  123041  123042
  123043  123044  123045  123046  123047  123048  123049  123050  123040  123041
  123042  123043  123044  123045  123046  123047  123048  123041  123042  123043
  123044  123045  123046  123047  123048  123042  123043  123044  123043  123044
  123044  123045  123046  123047  123048  123046  123047  123047       0  123049
  123050  123051  123052  123053  123054  123067  123050  123051  123052  123051
  123052  123053  123054  123055  123056  123057  123067  123068  123069  123052
  123053  123054  123067  123053  123054  123055  123056  123057  123058  123059
  123063  123067  123068  123069  123070  123071  123054  123055  123056  123057
  123067  123068  123069  123055  123056  123057  123058  123059  123060  123061
  123062  123063  123064  123065  123066  123067  123068  123069  123056  123057
  123058  123059  123063  123067  123057  123058  123059  123063  123067  123058
  123059  123060  123061  123062  123063  123064  123065  123066  123067  123059
  123060  123061  123062  123063  123064  123065  123066  123060  123061  123062
  123063  123064  123065  123066  123061  123062  123063  123062  123063  123063
  123064  123065  123066  123065  123066  123066       0  123068  123069  123070
  123071  123072  123073  123084  123069  123070  123071  123070  123071  123072
  123073  123074  123075  123076  123084  123085  123086  123071  123072  123073
  123084  123072  123073  123074  123075  123076  123077  123078  123079  123084
  123085  123086  123087  123088  123073  123074  123075  123076  123084  123085
  123086  123074  123075  123076  123077  123078  123079  123080  123081  123084
  123085  123086  123075  123076  123077  123078  123079  123084  123076  123077
  123078  123079  123084  123077  123078  123079  123080  123081  123082  123083
  123084  123078  123079  123080  123081  123079  123080  123081  123080  123081
  123082  123083  123081  123082  123083  123082  123083  123083       0  123085
  123086  123087  123088  123089  123090  123094  123086  123087  123088  123087
  123088  123089  123090  123091  123092  123093  123094  123095  123096  123088
  123089  123090  123094  123089  123090  123091  123092  123093  123094  123095
  123096  123097  123098  123090  123091  123092  123093  123094  123095  123096
  123091  123092  123093  123094  123095  123096  123092  123093  123094  123093
  123094  123094  123095  123096  123097  123098  123099  123100  123108  123096
  123097  123098  123097  123098  123099  123100  123101  123102  123106  123108
  123109  123110  123098  123099  123100  123108  123099  123100  123101  123102
  123103  123104  123105  123106  123107  123108  123109  123110  123111  123112
  123100  123101  123102  123106  123108  123109  123110  123101  123102  123103
  123104  123105  123106  123107  123108  123109  123110  123102  123103  123104
  123105  123106  123107  123108  123103  123104  123105  123106  123107  123108
  123104  123105  123106  123105  123106  123106  123107  123108       0  123109
  123110  123111  123112  123113  123114  123124  123110  123111  123112  123111
  123112  123113  123114  123115  123116  123120  123124  123125  123126  123112
  123113  123114  123124  123113  123114  123115  123116  123117  123118  123119
  123120  123121  123122  123123  123124  123125  123126  123127  123128  123114
  123115  123116  123120  123124  123125  123126  123115  123116  123117  123118
  123119  123120  123121  123122  123123  123124  123125  123126  123116  123117
  123118  123119  123120  123121  123122  123123  123124  123117  123118  123119
  123120  123121  123122  123123  123124  123118  123119  123120  123119  123120
  123120  123121  123122  123123  123124  123122  123123  123123       0  123125
  123126  123127  123128  123129  123130  123140  123126  123127  123128  123127
  123128  123129  123130  123131  123132  123136  123140  123141  123142  123128
  123129  123130  123140  123129  123130  123131  123132  123133  123134  123135
  123136  123137  123138  123139  123140  123141  123142  123143  123144  123130
  123131  123132  123136  123140  123141  123142  123131  123132  123133  123134
  123135  123136  123137  123138  123139  123140  123141  123142  123132  123133
  123134  123135  123136  123137  123138  123139  123140  123133  123134  123135
  123136  123137  123138  123139  123140  123134  123135  123136  123135  123136
  123136  123137  123138  123139  123140  123138  123139  123139       0  123141
  123142  123143  123144  123145  123146  123150  123142  123143  123144  123143
  123144  123145  123146  123147  123148  123149  123150  123151  123152  123144
  123145  123146  123150  123145  123146  123147  123148  123149  123150  123151
  123152  123153  123154  123146  123147  123148  123149  123150  123151  123152
  123147  123148  123149  123150  123151  123152  123148  123149  123150  123149
  123150  123150  123151  123152  123153  123154  123155  123156  123166  123152
  123153  123154  123153  123154  123155  123156  123157  123158  123162  123166
  123167  123168  123154  123155  123156  123166  123155  123156  123157  123158
  123159  123160  123161  123162  123163  123164  123165  123166  123167  123168
  123169  123170  123156  123157  123158  123162  123166  123167  123168  123157
  123158  123159  123160  123161  123162  123163  123164  123165  123166  123167
  123168  123158  123159  123160  123161  123162  123163  123164  123165  123166
  123159  123160  123161  123162  123163  123164  123165  123166  123160  123161
  123162  123161  123162  123162  123163  123164  123165  123166  123164  123165
  123165       0  123167  123168  123169  123170  123171  123172  123173  123168
  123169  123170  123169  123170  123171  123172  123173  123174  123175  123170
  123171  123172  123173  123171  123172  123173  123174  123175  123176  123177
  123172  123173  123174  123175  123173  123174  123175  123174  123175  123176
  123177  123178  123179  123184  123175  123176  123177  123176  123177  123178
  123179  123180  123181  123182  123184  123185  123186  123177  123178  123179
  123184  123178  123179  123180  123181  123182  123183  123184  123185  123186
  123187  123188  123179  123180  123181  123182  123184  123185  123186  123180
  123181  123182  123183  123184  123185  123186  123181  123182  123183  123184
  123182  123183  123184  123183  123184       0  123185  123186  123187  123188
  123189  123190  123191  123186  123187  123188  123187  123188  123189  123190
  123191  123192  123193  123188  123189  123190  123191  123189  123190  123191
  123192  123193  123194  123195  123190  123191  123192  123193  123191  123192
  123193  123192  123193  123194  123195  123196  123197  123202  123193  123194
  123195  123194  123195  123196  123197  123198  123199  123200  123202  123203
  123204  123195  123196  123197  123202  123196  123197  123198  123199  123200
  123201  123202  123203  123204  123205  123206  123197  123198  123199  123200
  123202  123203  123204  123198  123199  123200  123201  123202  123203  123204
  123199  123200  123201  123202  123200  123201  123202  123201  123202       0
  123203  123204  123205  123206  123207  123208  123224  123204  123205  123206
  123205  123206  123207  123208  123209  123210  123211  123224  123225  123226
  123206  123207  123208  123224  123207  123208  123209  123210  123211  123212
  123213  123214  123224  123225  123226  123227  123228  123208  123209  123210
  123211  123224  123225  123226  123209  123210  123211  123212  123213  123214
  123215  123216  123217  123224  123225  123226  123210  123211  123212  123213
  123214  123224  123211  123212  123213  123214  123224  123212  123213  123214
  123215  123216  123217  123218  123219  123220  123224  123213  123214  123215
  123216  123217  123214  123215  123216  123217  123215  123216  123217  123218
  123219  123220  123221  123222  123223  123216  123217  123218  123219  123220
  123217  123218  123219  123220  123218  123219  123220  123221  123222  123223
  123219  123220  123221  123222  123223  123220  123221  123222  123223  123221
  123222  123223  123222  123223  123223       0  123225  123226  123227  123228
  123229  123230  123231  123226  123227  123228  123227  123228  123229  123230
  123231  123232  123233  123228  123229  123230  123231  123229  123230  123231
  123232  123233  123234  123235  123230  123231  123232  123233  123231  123232
  123233  123232  123233  123234  123235  123236  123237  123253  123233  123234
  123235  123234  123235  123236  123237  123238  123239  123240  123253  123254
  123255  123235  123236  123237  123253  123236  123237  123238  123239  123240
  123241  123242  123243  123253  123254  123255  123256  123257  123237  123238
  123239  123240  123253  123254  123255  123238  123239  123240  123241  123242
  123243  123244  123245  123246  123253  123254  123255  123239  123240  123241
  123242  123243  123253  123240  123241  123242  123243  123253  123241  123242
  123243  123244  123245  123246  123247  123248  123249  123253  123242  123243
  123244  123245  123246  123243  123244  123245  123246  123244  123245  123246
  123247  123248  123249  123250  123251  123252  123245  123246  123247  123248
  123249  123246  123247  123248  123249  123247  123248  123249  123250  123251
  123252  123248  123249  123250  123251  123252  123249  123250  123251  123252
  123250  123251  123252  123251  123252  123252       0  123254  123255  123256
  123257  123258  123259  123260  123255  123256  123257  123256  123257  123258
  123259  123260  123261  123262  123257  123258  123259  123260  123258  123259
  123260  123261  123262  123263  123264  123259  123260  123261  123262  123260
  123261  123262  123261  123262  123263  123264  123265  123266  123267  123262
  123263  123264  123263  123264  123265  123266  123267  123268  123269  123264
  123265  123266  123267  123265  123266  123267  123268  123269  123270  123271
  123266  123267  123268  123269  123267  123268  123269  123268  123269  123270
  123271  123272  123273  123282  123269  123270  123271  123270  123271  123272
  123273  123274  123275  123276  123282  123283  123284  123271  123272  123273
  123282  123272  123273  123274  123275  123276  123277  123278  123279  123282
  123283  123284  123285  123286  123273  123274  123275  123276  123282  123283
  123284  123274  123275  123276  123277  123278  123279  123280  123281  123282
  123283  123284  123275  123276  123277  123278  123279  123282  123276  123277
  123278  123279  123282  123277  123278  123279  123280  123281  123282  123278
  123279  123280  123281  123279  123280  123281  123280  123281  123281       0
  123283  123284  123285  123286  123287  123288  123301  123284  123285  123286
  123285  123286  123287  123288  123289  123290  123294  123301  123302  123303
  123286  123287  123288  123301  123287  123288  123289  123290  123291  123292
  123293  123294  123295  123296  123297  123301  123302  123303  123304  123305
  123288  123289  123290  123294  123301  123302  123303  123289  123290  123291
  123292  123293  123294  123295  123296  123297  123298  123299  123300  123301
  123302  123303  123290  123291  123292  123293  123294  123295  123296  123297
  123301  123291  123292  123293  123294  123295  123296  123297  123301  123292
  123293  123294  123293  123294  123294  123295  123296  123297  123298  123299
  123300  123301  123296  123297  123298  123299  123300  123297  123298  123299
  123300  123298  123299  123300  123299  123300  123300       0  123302  123303
  123304  123305  123306  123307  123318  123303  123304  123305  123304  123305
  123306  123307  123308  123309  123310  123318  123319  123320  123305  123306
  123307  123318  123306  123307  123308  123309  123310  123311  123312  123313
  123318  123319  123320  123321  123330  123307  123308  123309  123310  123318
  123319  123320  123308  123309  123310  123311  123312  123313  123314  123315
  123318  123319  123320  123309  123310  123311  123312  123313  123318  123310
  123311  123312  123313  123318  123311  123312  123313  123314  123315  123316
  123317  123318  123312  123313  123314  123315  123313  123314  123315  123314
  123315  123316  123317  123315  123316  123317  123316  123317  123317       0
  123319  123320  123321  123322  123323  123324  123327  123330  123331  123332
  123320  123321  123330  123321  123322  123323  123324  123325  123326  123327
  123328  123329  123330  123331  123332  123333  123334  123322  123323  123324
  123325  123326  123327  123328  123329  123330  123331  123332  123323  123324
  123325  123326  123327  123330  123324  123325  123326  123327  123330  123325
  123326  123327  123328  123329  123330  123331  123332  123326  123327  123328
  123329  123330  123327  123328  123329  123330  123328  123329  123330  123331
  123332  123333  123334  123329  123330  123331  123332  123330  123331  123332
  123331  123332  123333  123334  123335  123336  123332  123333  123334  123333
  123334  123335  123336  123337  123338  123348  123334  123335  123336  123335
  123336  123337  123338  123339  123340  123344  123348  123349  123350  123336
  123337  123338  123348  123337  123338  123339  123340  123341  123342  123343
  123344  123345  123346  123347  123348  123349  123350  123351  123352  123338
  123339  123340  123344  123348  123349  123350  123339  123340  123341  123342
  123343  123344  123345  123346  123347  123348  123349  123350  123340  123341
  123342  123343  123344  123345  123346  123347  123348  123341  123342  123343
  123344  123345  123346  123347  123348  123342  123343  123344  123343  123344
  123344  123345  123346  123347  123348  123346  123347  123347       0  123349
  123350  123351  123352  123353  123354  123359  123350  123351  123352  123351
  123352  123353  123354  123355  123356  123357  123359  123360  123361  123352
  123353  123354  123359  123353  123354  123355  123356  123357  123358  123359
  123360  123361  123362  123363  123354  123355  123356  123357  123359  123360
  123361  123355  123356  123357  123358  123359  123360  123361  123356  123357
  123358  123359  123357  123358  123359  123358  123359       0  123360  123361
  123362  123363  123364  123365  123375  123361  123362  123363  123362  123363
  123364  123365  123366  123367  123371  123375  123376  123377  123363  123364
  123365  123375  123364  123365  123366  123367  123368  123369  123370  123371
  123372  123373  123374  123375  123376  123377  123378  123379  123365  123366
  123367  123371  123375  123376  123377  123366  123367  123368  123369  123370
  123371  123372  123373  123374  123375  123376  123377  123367  123368  123369
  123370  123371  123372  123373  123374  123375  123368  123369  123370  123371
  123372  123373  123374  123375  123369  123370  123371  123370  123371  123371
  123372  123373  123374  123375  123373  123374  123374       0  123376  123377
  123378  123379  123380  123381  123397  123377  123378  123379  123378  123379
  123380  123381  123382  123383  123384  123397  123398  123399  123379  123380
  123381  123397  123380  123381  123382  123383  123384  123385  123386  123387
  123397  123398  123399  123400  123401  123381  123382  123383  123384  123397
  123398  123399  123382  123383  123384  123385  123386  123387  123388  123389
  123390  123397  123398  123399  123383  123384  123385  123386  123387  123397
  123384  123385  123386  123387  123397  123385  123386  123387  123388  123389
  123390  123391  123392  123393  123397  123386  123387  123388  123389  123390
  123387  123388  123389  123390  123388  123389  123390  123391  123392  123393
  123394  123395  123396  123389  123390  123391  123392  123393  123390  123391
  123392  123393  123391  123392  123393  123394  123395  123396  123392  123393
  123394  123395  123396  123393  123394  123395  123396  123394  123395  123396
  123395  123396  123396       0  123398  123399  123400  123401  123402  123403
  123413  123399  123400  123401  123400  123401  123402  123403  123404  123405
  123409  123413  123414  123415  123401  123402  123403  123413  123402  123403
  123404  123405  123406  123407  123408  123409  123410  123411  123412  123413
  123414  123415  123416  123417  123403  123404  123405  123409  123413  123414
  123415  123404  123405  123406  123407  123408  123409  123410  123411  123412
  123413  123414  123415  123405  123406  123407  123408  123409  123410  123411
  123412  123413  123406  123407  123408  123409  123410  123411  123412  123413
  123407  123408  123409  123408  123409  123409  123410  123411  123412  123413
  123411  123412  123412       0  123414  123415  123416  123417  123418  123419
  123420  123415  123416  123417  123416  123417  123418  123419  123420  123421
  123422  123417  123418  123419  123420  123418  123419  123420  123421  123422
  123423  123424  123419  123420  123421  123422  123420  123421  123422  123421
  123422  123423  123424  123425  123426  123432  123422  123423  123424  123423
  123424  123425  123426  123427  123428  123429  123432  123433  123434  123424
  123425  123426  123432  123425  123426  123427  123428  123429  123430  123431
  123432  123433  123434  123435  123436  123426  123427  123428  123429  123432
  123433  123434  123427  123428  123429  123430  123431  123432  123433  123434
  123428  123429  123430  123431  123432  123429  123430  123431  123432  123430
  123431  123432  123431       0  123433  123434  123435  123436  123437  123438
  123454  123434  123435  123436  123435  123436  123437  123438  123439  123440
  123441  123454  123455  123456  123436  123437  123438  123454  123437  123438
  123439  123440  123441  123442  123443  123444  123454  123455  123456  123457
  123458  123438  123439  123440  123441  123454  123455  123456  123439  123440
  123441  123442  123443  123444  123445  123446  123447  123454  123455  123456
  123440  123441  123442  123443  123444  123454  123441  123442  123443  123444
  123454  123442  123443  123444  123445  123446  123447  123448  123449  123450
  123454  123443  123444  123445  123446  123447  123444  123445  123446  123447
  123445  123446  123447  123448  123449  123450  123451  123452  123453  123446
  123447  123448  123449  123450  123447  123448  123449  123450  123448  123449
  123450  123451  123452  123453  123449  123450  123451  123452  123453  123450
  123451  123452  123453  123451  123452  123453  123452  123453  123453       0
  123455  123456  123457  123458  123459  123460  123470  123456  123457  123458
  123457  123458  123459  123460  123461  123462  123466  123470  123471  123472
  123458  123459  123460  123470  123459  123460  123461  123462  123463  123464
  123465  123466  123467  123468  123469  123470  123471  123472  123473  123474
  123460  123461  123462  123466  123470  123471  123472  123461  123462  123463
  123464  123465  123466  123467  123468  123469  123470  123471  123472  123462
  123463  123464  123465  123466  123467  123468  123469  123470  123463  123464
  123465  123466  123467  123468  123469  123470  123464  123465  123466  123465
  123466  123466  123467  123468  123469  123470  123468  123469  123469       0
  123471  123472  123473  123474  123475  123476  123489  123472  123473  123474
  123473  123474  123475  123476  123477  123478  123479  123489  123490  123491
  123474  123475  123476  123489  123475  123476  123477  123478  123479  123480
  123481  123485  123489  123490  123491  123492  123493  123476  123477  123478
  123479  123489  123490  123491  123477  123478  123479  123480  123481  123482
  123483  123484  123485  123486  123487  123488  123489  123490  123491  123478
  123479  123480  123481  123485  123489  123479  123480  123481  123485  123489
  123480  123481  123482  123483  123484  123485  123486  123487  123488  123489
  123481  123482  123483  123484  123485  123486  123487  123488  123482  123483
  123484  123485  123486  123487  123488  123483  123484  123485  123484  123485
  123485  123486  123487  123488  123487  123488  123488       0  123490  123491
  123492  123493  123494  123495  123508  123491  123492  123493  123492  123493
  123494  123495  123496  123497  123498  123508  123509  123510  123493  123494
  123495  123508  123494  123495  123496  123497  123498  123499  123500  123504
  123508  123509  123510  123511  123520  123495  123496  123497  123498  123508
  123509  123510  123496  123497  123498  123499  123500  123501  123502  123503
  123504  123505  123506  123507  123508  123509  123510  123497  123498  123499
  123500  123504  123508  123498  123499  123500  123504  123508  123499  123500
  123501  123502  123503  123504  123505  123506  123507  123508  123500  123501
  123502  123503  123504  123505  123506  123507  123501  123502  123503  123504
  123505  123506  123507  123502  123503  123504  123503  123504  123504  123505
  123506  123507  123506  123507  123507       0  123509  123510  123511  123512
  123513  123514  123517  123520  123521  123522  123510  123511  123520  123511
  123512  123513  123514  123515  123516  123517  123518  123519  123520  123521
  123522  123523  123524  123512  123513  123514  123515  123516  123517  123518
  123519  123520  123521  123522  123513  123514  123515  123516  123517  123520
  123514  123515  123516  123517  123520  123515  123516  123517  123518  123519
  123520  123521  123522  123516  123517  123518  123519  123520  123517  123518
  123519  123520  123518  123519  123520  123521  123522  123523  123524  123519
  123520  123521  123522  123520  123521  123522  123521  123522  123523  123524
  123525  123526  123522  123523  123524  123523  123524  123525  123526  123527
  123528  123537  123524  123525  123526  123525  123526  123527  123528  123529
  123530  123531  123537  123538  123539  123526  123527  123528  123537  123527
  123528  123529  123530  123531  123532  123533  123534  123537  123538  123539
  123540  123541  123528  123529  123530  123531  123537  123538  123539  123529
  123530  123531  123532  123533  123534  123535  123536  123537  123538  123539
  123530  123531  123532  123533  123534  123537  123531  123532  123533  123534
  123537  123532  123533  123534  123535  123536  123537  123533  123534  123535
  123536  123534  123535  123536  123535  123536  123536       0  123538  123539
  123540  123541  123542  123543  123558  123539  123540  123541  123540  123541
  123542  123543  123544  123545  123546  123558  123559  123560  123541  123542
  123543  123558  123542  123543  123544  123545  123546  123547  123556  123558
  123559  123560  123561  123562  123543  123544  123545  123546  123558  123559
  123560  123544  123545  123546  123547  123548  123549  123554  123556  123557
  123558  123559  123560  123545  123546  123547  123556  123558  123546  123547
  123556  123558  123547  123548  123549  123550  123551  123554  123555  123556
  123557  123558  123548  123549  123550  123551  123552  123554  123556  123557
  123549  123550  123551  123556  123550  123551  123552  123553  123554  123555
  123556  123551  123552  123554  123552  123553  123554  123555  123556  123557
  123553  123554  123555  123556  123554  123555  123556  123557  123556  123557
  123557       0  123559  123560  123561  123562  123563  123564  123565  123560
  123561  123562  123561  123562  123563  123564  123565  123566  123567  123562
  123563  123564  123565  123563  123564  123565  123566  123567  123568  123569
  123564  123565  123566  123567  123565  123566  123567  123566  123567  123568
  123569  123570  123571  123572  123567  123568  123569  123568  123569  123570
  123571  123572  123573  123574  123569  123570  123571  123572  123570  123571
  123572  123573  123574  123575  123576  123571  123572  123573  123574  123572
  123573  123574  123573  123574  123575  123576  123577  123578  123586  123574
  123575  123576  123575  123576  123577  123578  123579  123580  123584  123586
  123587  123588  123576  123577  123578  123586  123577  123578  123579  123580
  123581  123582  123583  123584  123585  123586  123587  123588  123589  123590
  123578  123579  123580  123584  123586  123587  123588  123579  123580  123581
  123582  123583  123584  123585  123586  123587  123588  123580  123581  123582
  123583  123584  123585  123586  123581  123582  123583  123584  123585  123586
  123582  123583  123584  123583  123584  123584  123585  123586       0  123587
  123588  123589  123590  123591  123592  123608  123588  123589  123590  123589
  123590  123591  123592  123593  123594  123595  123608  123609  123610  123590
  123591  123592  123608  123591  123592  123593  123594  123595  123596  123597
  123598  123608  123609  123610  123611  123612  123592  123593  123594  123595
  123608  123609  123610  123593  123594  123595  123596  123597  123598  123599
  123600  123601  123608  123609  123610  123594  123595  123596  123597  123598
  123608  123595  123596  123597  123598  123608  123596  123597  123598  123599
  123600  123601  123602  123603  123604  123608  123597  123598  123599  123600
  123601  123598  123599  123600  123601  123599  123600  123601  123602  123603
  123604  123605  123606  123607  123600  123601  123602  123603  123604  123601
  123602  123603  123604  123602  123603  123604  123605  123606  123607  123603
  123604  123605  123606  123607  123604  123605  123606  123607  123605  123606
  123607  123606  123607  123607       0  123609  123610  123611  123612  123613
  123614  123624  123610  123611  123612  123611  123612  123613  123614  123615
  123616  123620  123624  123625  123626  123612  123613  123614  123624  123613
  123614  123615  123616  123617  123618  123619  123620  123621  123622  123623
  123624  123625  123626  123627  123628  123614  123615  123616  123620  123624
  123625  123626  123615  123616  123617  123618  123619  123620  123621  123622
  123623  123624  123625  123626  123616  123617  123618  123619  123620  123621
  123622  123623  123624  123617  123618  123619  123620  123621  123622  123623
  123624  123618  123619  123620  123619  123620  123620  123621  123622  123623
  123624  123622  123623  123623       0  123625  123626  123627  123628  123629
  123630  123640  123626  123627  123628  123627  123628  123629  123630  123631
  123632  123636  123640  123641  123642  123628  123629  123630  123640  123629
  123630  123631  123632  123633  123634  123635  123636  123637  123638  123639
  123640  123641  123642  123643  123644  123630  123631  123632  123636  123640
  123641  123642  123631  123632  123633  123634  123635  123636  123637  123638
  123639  123640  123641  123642  123632  123633  123634  123635  123636  123637
  123638  123639  123640  123633  123634  123635  123636  123637  123638  123639
  123640  123634  123635  123636  123635  123636  123636  123637  123638  123639
  123640  123638  123639  123639       0  123641  123642  123643  123644  123645
  123646  123659  123642  123643  123644  123643  123644  123645  123646  123647
  123648  123649  123659  123660  123661  123644  123645  123646  123659  123645
  123646  123647  123648  123649  123650  123651  123655  123659  123660  123661
  123662  123663  123646  123647  123648  123649  123659  123660  123661  123647
  123648  123649  123650  123651  123652  123653  123654  123655  123656  123657
  123658  123659  123660  123661  123648  123649  123650  123651  123655  123659
  123649  123650  123651  123655  123659  123650  123651  123652  123653  123654
  123655  123656  123657  123658  123659  123651  123652  123653  123654  123655
  123656  123657  123658  123652  123653  123654  123655  123656  123657  123658
  123653  123654  123655  123654  123655  123655  123656  123657  123658  123657
  123658  123658       0  123660  123661  123662  123663  123664  123665  123671
  123661  123662  123663  123662  123663  123664  123665  123666  123667  123668
  123671  123672  123673  123663  123664  123665  123671  123664  123665  123666
  123667  123668  123669  123670  123671  123672  123673  123674  123675  123665
  123666  123667  123668  123671  123672  123673  123666  123667  123668  123669
  123670  123671  123672  123673  123667  123668  123669  123670  123671  123668
  123669  123670  123671  123669  123670  123671  123670       0  123672  123673
  123674  123675  123676  123677  123683  123673  123674  123675  123674  123675
  123676  123677  123678  123679  123680  123683  123684  123685  123675  123676
  123677  123683  123676  123677  123678  123679  123680  123681  123682  123683
  123684  123685  123686  123687  123677  123678  123679  123680  123683  123684
  123685  123678  123679  123680  123681  123682  123683  123684  123685  123679
  123680  123681  123682  123683  123680  123681  123682  123683  123681  123682
  123683  123682       0  123684  123685  123686  123687  123688  123689  123705
  123685  123686  123687  123686  123687  123688  123689  123690  123691  123692
  123705  123706  123707  123687  123688  123689  123705  123688  123689  123690
  123691  123692  123693  123694  123695  123705  123706  123707  123708  123709
  123689  123690  123691  123692  123705  123706  123707  123690  123691  123692
  123693  123694  123695  123696  123697  123698  123705  123706  123707  123691
  123692  123693  123694  123695  123705  123692  123693  123694  123695  123705
  123693  123694  123695  123696  123697  123698  123699  123700  123701  123705
  123694  123695  123696  123697  123698  123695  123696  123697  123698  123696
  123697  123698  123699  123700  123701  123702  123703  123704  123697  123698
  123699  123700  123701  123698  123699  123700  123701  123699  123700  123701
  123702  123703  123704  123700  123701  123702  123703  123704  123701  123702
  123703  123704  123702  123703  123704  123703  123704  123704       0  123706
  123707  123708  123709  123710  123711  123717  123707  123708  123709  123708
  123709  123710  123711  123712  123713  123714  123717  123718  123719  123709
  123710  123711  123717  123710  123711  123712  123713  123714  123715  123716
  123717  123718  123719  123720  123721  123711  123712  123713  123714  123717
  123718  123719  123712  123713  123714  123715  123716  123717  123718  123719
  123713  123714  123715  123716  123717  123714  123715  123716  123717  123715
  123716  123717  123716       0  123718  123719  123720  123721  123722  123723
  123738  123719  123720  123721  123720  123721  123722  123723  123724  123725
  123726  123738  123739  123740  123721  123722  123723  123738  123722  123723
  123724  123725  123726  123727  123736  123738  123739  123740  123741  123742
  123723  123724  123725  123726  123738  123739  123740  123724  123725  123726
  123727  123728  123729  123734  123736  123737  123738  123739  123740  123725
  123726  123727  123736  123738  123726  123727  123736  123738  123727  123728
  123729  123730  123731  123734  123735  123736  123737  123738  123728  123729
  123730  123731  123732  123734  123736  123737  123729  123730  123731  123736
  123730  123731  123732  123733  123734  123735  123736  123731  123732  123734
  123732  123733  123734  123735  123736  123737  123733  123734  123735  123736
  123734  123735  123736  123737  123736  123737  123737       0  123739  123740
  123741  123742  123743  123744  123758  123740  123741  123742  123741  123742
  123743  123744  123745  123746  123747  123758  123759  123760  123742  123743
  123744  123758  123743  123744  123745  123746  123747  123748  123756  123758
  123759  123760  123761  123762  123744  123745  123746  123747  123758  123759
  123760  123745  123746  123747  123748  123749  123750  123754  123756  123757
  123758  123759  123760  123746  123747  123748  123756  123758  123747  123748
  123756  123758  123748  123749  123750  123751  123752  123754  123755  123756
  123757  123758  123749  123750  123751  123752  123753  123754  123756  123757
  123750  123751  123752  123756  123751  123752  123753  123754  123755  123756
  123752  123753  123754  123753  123754  123755  123756  123757  123754  123755
  123756  123755  123756  123757  123756  123757  123757       0  123759  123760
  123761  123762  123763  123764  123777  123760  123761  123762  123761  123762
  123763  123764  123765  123766  123767  123777  123778  123779  123762  123763
  123764  123777  123763  123764  123765  123766  123767  123768  123769  123773
  123777  123778  123779  123780  123781  123764  123765  123766  123767  123777
  123778  123779  123765  123766  123767  123768  123769  123770  123771  123772
  123773  123774  123775  123776  123777  123778  123779  123766  123767  123768
  123769  123773  123777  123767  123768  123769  123773  123777  123768  123769
  123770  123771  123772  123773  123774  123775  123776  123777  123769  123770
  123771  123772  123773  123774  123775  123776  123770  123771  123772  123773
  123774  123775  123776  123771  123772  123773  123772  123773  123773  123774
  123775  123776  123775  123776  123776       0  123778  123779  123780  123781
  123782  123783  123797  123779  123780  123781  123780  123781  123782  123783
  123784  123785  123786  123797  123798  123799  123781  123782  123783  123797
  123782  123783  123784  123785  123786  123787  123795  123797  123798  123799
  123800  123801  123783  123784  123785  123786  123797  123798  123799  123784
  123785  123786  123787  123788  123789  123793  123795  123796  123797  123798
  123799  123785  123786  123787  123795  123797  123786  123787  123795  123797
  123787  123788  123789  123790  123791  123793  123794  123795  123796  123797
  123788  123789  123790  123791  123792  123793  123795  123796  123789  123790
  123791  123795  123790  123791  123792  123793  123794  123795  123791  123792
  123793  123792  123793  123794  123795  123796  123793  123794  123795  123794
  123795  123796  123795  123796  123796       0  123798  123799  123800  123801
  123802  123803  123821  123799  123800  123801  123800  123801  123802  123803
  123804  123805  123806  123821  123822  123823  123801  123802  123803  123821
  123802  123803  123804  123805  123806  123807  123808  123809  123821  123822
  123823  123824  123825  123803  123804  123805  123806  123821  123822  123823
  123804  123805  123806  123807  123808  123809  123810  123811  123812  123821
  123822  123823  123805  123806  123807  123808  123809  123821  123806  123807
  123808  123809  123821  123807  123808  123809  123810  123811  123812  123813
  123814  123821  123808  123809  123810  123811  123812  123809  123810  123811
  123812  123810  123811  123812  123813  123814  123815  123818  123811  123812
  123813  123814  123812  123813  123814  123813  123814  123815  123816  123817
  123818  123819  123820  123814  123815  123818  123815  123816  123817  123818
  123819  123820  123816  123817  123818  123819  123820  123817  123818  123818
  123819  123820  123820       0  123822  123823  123824  123825  123826  123827
  123833  123823  123824  123825  123824  123825  123826  123827  123828  123829
  123830  123833  123834  123835  123825  123826  123827  123833  123826  123827
  123828  123829  123830  123831  123832  123833  123834  123835  123836  123837
  123827  123828  123829  123830  123833  123834  123835  123828  123829  123830
  123831  123832  123833  123834  123835  123829  123830  123831  123832  123833
  123830  123831  123832  123833  123831  123832  123833  123832       0  123834
  123835  123836  123837  123838  123839  123840  123835  123836  123837  123836
  123837  123838  123839  123840  123841  123842  123837  123838  123839  123840
  123838  123839  123840  123841  123842  123843  123844  123839  123840  123841
  123842  123840  123841  123842  123841  123842  123843  123844  123845  123846
  123852  123842  123843  123844  123843  123844  123845  123846  123847  123848
  123849  123852  123853  123854  123844  123845  123846  123852  123845  123846
  123847  123848  123849  123850  123851  123852  123853  123854  123855  123856
  123846  123847  123848  123849  123852  123853  123854  123847  123848  123849
  123850  123851  123852  123853  123854  123848  123849  123850  123851  123852
  123849  123850  123851  123852  123850  123851  123852  123851       0  123853
  123854  123855  123856  123857  123858  123871  123854  123855  123856  123855
  123856  123857  123858  123859  123860  123864  123871  123872  123873  123856
  123857  123858  123871  123857  123858  123859  123860  123861  123862  123863
  123864  123865  123866  123867  123871  123872  123873  123874  123875  123858
  123859  123860  123864  123871  123872  123873  123859  123860  123861  123862
  123863  123864  123865  123866  123867  123868  123869  123870  123871  123872
  123873  123860  123861  123862  123863  123864  123865  123866  123867  123871
  123861  123862  123863  123864  123865  123866  123867  123871  123862  123863
  123864  123863  123864  123864  123865  123866  123867  123868  123869  123870
  123871  123866  123867  123868  123869  123870  123867  123868  123869  123870
  123868  123869  123870  123869  123870  123870       0  123872  123873  123874
  123875  123876  123877  123890  123873  123874  123875  123874  123875  123876
  123877  123878  123879  123880  123890  123891  123892  123875  123876  123877
  123890  123876  123877  123878  123879  123880  123881  123882  123886  123890
  123891  123892  123893  123894  123877  123878  123879  123880  123890  123891
  123892  123878  123879  123880  123881  123882  123883  123884  123885  123886
  123887  123888  123889  123890  123891  123892  123879  123880  123881  123882
  123886  123890  123880  123881  123882  123886  123890  123881  123882  123883
  123884  123885  123886  123887  123888  123889  123890  123882  123883  123884
  123885  123886  123887  123888  123889  123883  123884  123885  123886  123887
  123888  123889  123884  123885  123886  123885  123886  123886  123887  123888
  123889  123888  123889  123889       0  123891  123892  123893  123894  123895
  123896  123897  123892  123893  123894  123893  123894  123895  123896  123897
  123898  123899  123894  123895  123896  123897  123895  123896  123897  123898
  123899  123900  123901  123896  123897  123898  123899  123897  123898  123899
  123898  123899  123900  123901  123902  123903  123919  123899  123900  123901
  123900  123901  123902  123903  123904  123905  123906  123919  123920  123921
  123901  123902  123903  123919  123902  123903  123904  123905  123906  123907
  123908  123909  123919  123920  123921  123922  123923  123903  123904  123905
  123906  123919  123920  123921  123904  123905  123906  123907  123908  123909
  123910  123911  123912  123919  123920  123921  123905  123906  123907  123908
  123909  123919  123906  123907  123908  123909  123919  123907  123908  123909
  123910  123911  123912  123913  123914  123915  123919  123908  123909  123910
  123911  123912  123909  123910  123911  123912  123910  123911  123912  123913
  123914  123915  123916  123917  123918  123911  123912  123913  123914  123915
  123912  123913  123914  123915  123913  123914  123915  123916  123917  123918
  123914  123915  123916  123917  123918  123915  123916  123917  123918  123916
  123917  123918  123917  123918  123918       0  123920  123921  123922  123923
  123924  123925  123940  123921  123922  123923  123922  123923  123924  123925
  123926  123927  123928  123940  123941  123942  123923  123924  123925  123940
  123924  123925  123926  123927  123928  123929  123938  123940  123941  123942
  123943  123944  123925  123926  123927  123928  123940  123941  123942  123926
  123927  123928  123929  123930  123931  123936  123938  123939  123940  123941
  123942  123927  123928  123929  123938  123940  123928  123929  123938  123940
  123929  123930  123931  123932  123933  123936  123937  123938  123939  123940
  123930  123931  123932  123933  123934  123936  123938  123939  123931  123932
  123933  123938  123932  123933  123934  123935  123936  123937  123938  123933
  123934  123936  123934  123935  123936  123937  123938  123939  123935  123936
  123937  123938  123936  123937  123938  123939  123938  123939  123939       0
  123941  123942  123943  123944  123945  123946  123956  123942  123943  123944
  123943  123944  123945  123946  123947  123948  123952  123956  123957  123958
  123944  123945  123946  123956  123945  123946  123947  123948  123949  123950
  123951  123952  123953  123954  123955  123956  123957  123958  123959  123960
  123946  123947  123948  123952  123956  123957  123958  123947  123948  123949
  123950  123951  123952  123953  123954  123955  123956  123957  123958  123948
  123949  123950  123951  123952  123953  123954  123955  123956  123949  123950
  123951  123952  123953  123954  123955  123956  123950  123951  123952  123951
  123952  123952  123953  123954  123955  123956  123954  123955  123955       0
  123957  123958  123959  123960  123961  123962  123968  123958  123959  123960
  123959  123960  123961  123962  123963  123964  123965  123968  123969  123970
  123960  123961  123962  123968  123961  123962  123963  123964  123965  123966
  123967  123968  123969  123970  123962  123963  123964  123965  123968  123969
  123970  123963  123964  123965  123966  123967  123968  123969  123970  123964
  123965  123966  123967  123968  123965  123966  123967  123968  123966  123967
  123968  123967       0  123969  123970  123970       0  123972  123973  123974
  123975  123976  123977  123978  123979  123980  123973  123974  123975  123976
  123977  123978  123974  123975  123976  123977  123978  123975  123976  123977
  123978  123976  123977  123978  123979  123980  123981  123982  123977  123978
  123979  123980  123978  123979  123980  123979  123980  123981  123982  123983
  123984  123995  123980  123981  123982  123981  123982  123983  123984  123985
  123986  123987  123995  123996  123997  123982  123983  123984  123995  123983
  123984  123985  123986  123987  123988  123989  123990  123995  123996  123997
  123998  123999  123984  123985  123986  123987  123995  123996  123997  123985
  123986  123987  123988  123989  123990  123991  123992  123995  123996  123997
  123986  123987  123988  123989  123990  123995  123987  123988  123989  123990
  123995  123988  123989  123990  123991  123992  123993  123994  123995  123989
  123990  123991  123992  123990  123991  123992  123991  123992  123993  123994
  123992  123993  123994  123993  123994  123994       0  123996  123997  123998
  123999  124000  124001  124005  123997  123998  123999  123998  123999  124000
  124001  124002  124003  124004  124005  124006  124007  123999  124000  124001
  124005  124000  124001  124002  124003  124004  124005  124006  124007  124008
  124009  124001  124002  124003  124004  124005  124006  124007  124002  124003
  124004  124005  124006  124007  124003  124004  124005  124004  124005  124005
  124006  124007  124008  124009  124010  124011  124025  124007  124008  124009
  124008  124009  124010  124011  124012  124013  124014  124025  124026  124027
  124009  124010  124011  124025  124010  124011  124012  124013  124014  124015
  124023  124025  124026  124027  124028  124029  124011  124012  124013  124014
  124025  124026  124027  124012  124013  124014  124015  124016  124017  124021
  124023  124024  124025  124026  124027  124013  124014  124015  124023  124025
  124014  124015  124023  124025  124015  124016  124017  124018  124019  124021
  124022  124023  124024  124025  124016  124017  124018  124019  124020  124021
  124023  124024  124017  124018  124019  124023  124018  124019  124020  124021
  124022  124023  124019  124020  124021  124020  124021  124022  124023  124024
  124021  124022  124023  124022  124023  124024  124023  124024  124024       0
  124026  124027  124028  124029  124030  124031  124049  124027  124028  124029
  124028  124029  124030  124031  124032  124033  124034  124049  124050  124051
  124029  124030  124031  124049  124030  124031  124032  124033  124034  124035
  124036  124037  124049  124050  124051  124052  124053  124031  124032  124033
  124034  124049  124050  124051  124032  124033  124034  124035  124036  124037
  124038  124039  124040  124049  124050  124051  124033  124034  124035  124036
  124037  124049  124034  124035  124036  124037  124049  124035  124036  124037
  124038  124039  124040  124041  124042  124049  124036  124037  124038  124039
  124040  124037  124038  124039  124040  124038  124039  124040  124041  124042
  124043  124046  124039  124040  124041  124042  124040  124041  124042  124041
  124042  124043  124044  124045  124046  124047  124048  124042  124043  124046
  124043  124044  124045  124046  124047  124048  124044  124045  124046  124047
  124048  124045  124046  124046  124047  124048  124048       0  124050  124051
  124052  124053  124054  124055  124071  124051  124052  124053  124052  124053
  124054  124055  124056  124057  124058  124071  124072  124073  124053  124054
  124055  124071  124054  124055  124056  124057  124058  124059  124060  124061
  124071  124072  124073  124074  124075  124055  124056  124057  124058  124071
  124072  124073  124056  124057  124058  124059  124060  124061  124062  124063
  124064  124071  124072  124073  124057  124058  124059  124060  124061  124071
  124058  124059  124060  124061  124071  124059  124060  124061  124062  124063
  124064  124065  124066  124067  124071  124060  124061  124062  124063  124064
  124061  124062  124063  124064  124062  124063  124064  124065  124066  124067
  124068  124069  124070  124063  124064  124065  124066  124067  124064  124065
  124066  124067  124065  124066  124067  124068  124069  124070  124066  124067
  124068  124069  124070  124067  124068  124069  124070  124068  124069  124070
  124069  124070  124070       0  124072  124073  124074  124075  124076  124077
  124091  124073  124074  124075  124074  124075  124076  124077  124078  124079
  124080  124091  124092  124093  124075  124076  124077  124091  124076  124077
  124078  124079  124080  124081  124089  124091  124092  124093  124094  124095
  124077  124078  124079  124080  124091  124092  124093  124078  124079  124080
  124081  124082  124083  124087  124089  124090  124091  124092  124093  124079
  124080  124081  124089  124091  124080  124081  124089  124091  124081  124082
  124083  124084  124085  124087  124088  124089  124090  124091  124082  124083
  124084  124085  124086  124087  124089  124090  124083  124084  124085  124089
  124084  124085  124086  124087  124088  124089  124085  124086  124087  124086
  124087  124088  124089  124090  124087  124088  124089  124088  124089  124090
  124089  124090  124090       0  124092  124093  124094  124095  124096  124097
  124110  124093  124094  124095  124094  124095  124096  124097  124098  124099
  124100  124110  124111  124112  124095  124096  124097  124110  124096  124097
  124098  124099  124100  124101  124102  124106  124110  124111  124112  124113
  124122  124097  124098  124099  124100  124110  124111  124112  124098  124099
  124100  124101  124102  124103  124104  124105  124106  124107  124108  124109
  124110  124111  124112  124099  124100  124101  124102  124106  124110  124100
  124101  124102  124106  124110  124101  124102  124103  124104  124105  124106
  124107  124108  124109  124110  124102  124103  124104  124105  124106  124107
  124108  124109  124103  124104  124105  124106  124107  124108  124109  124104
  124105  124106  124105  124106  124106  124107  124108  124109  124108  124109
  124109       0  124111  124112  124113  124114  124115  124116  124119  124122
  124123  124124  124112  124113  124122  124113  124114  124115  124116  124117
  124118  124119  124120  124121  124122  124123  124124  124125  124126  124114
  124115  124116  124117  124118  124119  124120  124121  124122  124123  124124
  124115  124116  124117  124118  124119  124122  124116  124117  124118  124119
  124122  124117  124118  124119  124120  124121  124122  124123  124124  124118
  124119  124120  124121  124122  124119  124120  124121  124122  124120  124121
  124122  124123  124124  124125  124126  124121  124122  124123  124124  124122
  124123  124124  124123  124124  124125  124126  124127  124128  124124  124125
  124126  124125  124126  124127  124128  124129  124130  124143  124126  124127
  124128  124127  124128  124129  124130  124131  124132  124133  124143  124144
  124145  124128  124129  124130  124143  124129  124130  124131  124132  124133
  124134  124135  124139  124143  124144  124145  124146  124147  124130  124131
  124132  124133  124143  124144  124145  124131  124132  124133  124134  124135
  124136  124137  124138  124139  124140  124141  124142  124143  124144  124145
  124132  124133  124134  124135  124139  124143  124133  124134  124135  124139
  124143  124134  124135  124136  124137  124138  124139  124140  124141  124142
  124143  124135  124136  124137  124138  124139  124140  124141  124142  124136
  124137  124138  124139  124140  124141  124142  124137  124138  124139  124138
  124139  124139  124140  124141  124142  124141  124142  124142       0  124144
  124145  124146  124147  124148  124149  124163  124145  124146  124147  124146
  124147  124148  124149  124150  124151  124152  124163  124164  124165  124147
  124148  124149  124163  124148  124149  124150  124151  124152  124153  124161
  124163  124164  124165  124166  124167  124149  124150  124151  124152  124163
  124164  124165  124150  124151  124152  124153  124154  124155  124159  124161
  124162  124163  124164  124165  124151  124152  124153  124161  124163  124152
  124153  124161  124163  124153  124154  124155  124156  124157  124159  124160
  124161  124162  124163  124154  124155  124156  124157  124158  124159  124161
  124162  124155  124156  124157  124161  124156  124157  124158  124159  124160
  124161  124157  124158  124159  124158  124159  124160  124161  124162  124159
  124160  124161  124160  124161  124162  124161  124162  124162       0  124164
  124165  124166  124167  124168  124169  124175  124165  124166  124167  124166
  124167  124168  124169  124170  124171  124172  124175  124176  124177  124167
  124168  124169  124175  124168  124169  124170  124171  124172  124173  124174
  124175  124176  124177  124178  124179  124169  124170  124171  124172  124175
  124176  124177  124170  124171  124172  124173  124174  124175  124176  124177
  124171  124172  124173  124174  124175  124172  124173  124174  124175  124173
  124174  124175  124174       0  124176  124177  124178  124179  124180  124181
  124199  124177  124178  124179  124178  124179  124180  124181  124182  124183
  124184  124199  124200  124201  124179  124180  124181  124199  124180  124181
  124182  124183  124184  124185  124186  124187  124199  124200  124201  124202
  124203  124181  124182  124183  124184  124199  124200  124201  124182  124183
  124184  124185  124186  124187  124188  124189  124190  124199  124200  124201
  124183  124184  124185  124186  124187  124199  124184  124185  124186  124187
  124199  124185  124186  124187  124188  124189  124190  124191  124192  124199
  124186  124187  124188  124189  124190  124187  124188  124189  124190  124188
  124189  124190  124191  124192  124193  124196  124189  124190  124191  124192
  124190  124191  124192  124191  124192  124193  124194  124195  124196  124197
  124198  124192  124193  124196  124193  124194  124195  124196  124197  124198
  124194  124195  124196  124197  124198  124195  124196  124196  124197  124198
  124198       0  124200  124201  124202  124203  124204  124205  124215  124201
  124202  124203  124202  124203  124204  124205  124206  124207  124211  124215
  124216  124217  124203  124204  124205  124215  124204  124205  124206  124207
  124208  124209  124210  124211  124212  124213  124214  124215  124216  124217
  124218  124219  124205  124206  124207  124211  124215  124216  124217  124206
  124207  124208  124209  124210  124211  124212  124213  124214  124215  124216
  124217  124207  124208  124209  124210  124211  124212  124213  124214  124215
  124208  124209  124210  124211  124212  124213  124214  124215  124209  124210
  124211  124210  124211  124211  124212  124213  124214  124215  124213  124214
  124214       0  124216  124217  124218  124219  124220  124221  124234  124217
  124218  124219  124218  124219  124220  124221  124222  124223  124224  124234
  124235  124236  124219  124220  124221  124234  124220  124221  124222  124223
  124224  124225  124226  124230  124234  124235  124236  124237  124238  124221
  124222  124223  124224  124234  124235  124236  124222  124223  124224  124225
  124226  124227  124228  124229  124230  124231  124232  124233  124234  124235
  124236  124223  124224  124225  124226  124230  124234  124224  124225  124226
  124230  124234  124225  124226  124227  124228  124229  124230  124231  124232
  124233  124234  124226  124227  124228  124229  124230  124231  124232  124233
  124227  124228  124229  124230  124231  124232  124233  124228  124229  124230
  124229  124230  124230  124231  124232  124233  124232  124233  124233       0
  124235  124236  124237  124238  124239  124240  124250  124236  124237  124238
  124237  124238  124239  124240  124241  124242  124246  124250  124251  124252
  124238  124239  124240  124250  124239  124240  124241  124242  124243  124244
  124245  124246  124247  124248  124249  124250  124251  124252  124253  124254
  124240  124241  124242  124246  124250  124251  124252  124241  124242  124243
  124244  124245  124246  124247  124248  124249  124250  124251  124252  124242
  124243  124244  124245  124246  124247  124248  124249  124250  124243  124244
  124245  124246  124247  124248  124249  124250  124244  124245  124246  124245
  124246  124246  124247  124248  124249  124250  124248  124249  124249       0
  124251  124252  124253  124254  124255  124256  124265  124252  124253  124254
  124253  124254  124255  124256  124257  124258  124259  124265  124266  124267
  124254  124255  124256  124265  124255  124256  124257  124258  124259  124260
  124261  124262  124265  124266  124267  124268  124269  124256  124257  124258
  124259  124265  124266  124267  124257  124258  124259  124260  124261  124262
  124263  124264  124265  124266  124267  124258  124259  124260  124261  124262
  124265  124259  124260  124261  124262  124265  124260  124261  124262  124263
  124264  124265  124261  124262  124263  124264  124262  124263  124264  124263
  124264  124264       0  124266  124267  124268  124269  124270  124271  124289
  124267  124268  124269  124268  124269  124270  124271  124272  124273  124274
  124289  124290  124291  124269  124270  124271  124289  124270  124271  124272
  124273  124274  124275  124276  124277  124289  124290  124291  124292  124293
  124271  124272  124273  124274  124289  124290  124291  124272  124273  124274
  124275  124276  124277  124278  124279  124280  124289  124290  124291  124273
  124274  124275  124276  124277  124289  124274  124275  124276  124277  124289
  124275  124276  124277  124278  124279  124280  124281  124282  124289  124276
  124277  124278  124279  124280  124277  124278  124279  124280  124278  124279
  124280  124281  124282  124283  124286  124279  124280  124281  124282  124280
  124281  124282  124281  124282  124283  124284  124285  124286  124287  124288
  124282  124283  124286  124283  124284  124285  124286  124287  124288  124284
  124285  124286  124287  124288  124285  124286  124286  124287  124288  124288
       0  124290  124291  124292  124293  124294  124295  124300  124291  124292
  124293  124292  124293  124294  124295  124296  124297  124298  124300  124301
  124302  124293  124294  124295  124300  124294  124295  124296  124297  124298
  124299  124300  124301  124302  124303  124304  124295  124296  124297  124298
  124300  124301  124302  124296  124297  124298  124299  124300  124301  124302
  124297  124298  124299  124300  124298  124299  124300  124299  124300       0
  124301  124302  124303  124304  124305  124306  124310  124302  124303  124304
  124303  124304  124305  124306  124307  124308  124309  124310  124311  124312
  124304  124305  124306  124310  124305  124306  124307  124308  124309  124310
  124311  124312  124313  124314  124306  124307  124308  124309  124310  124311
  124312  124307  124308  124309  124310  124311  124312  124308  124309  124310
  124309  124310  124310  124311  124312  124313  124314  124315  124316  124320
  124312  124313  124314  124313  124314  124315  124316  124317  124318  124319
  124320  124321  124322  124314  124315  124316  124320  124315  124316  124317
  124318  124319  124320  124321  124322  124323  124324  124316  124317  124318
  124319  124320  124321  124322  124317  124318  124319  124320  124321  124322
  124318  124319  124320  124319  124320  124320  124321  124322  124323  124324
  124325  124326  124335  124322  124323  124324  124323  124324  124325  124326
  124327  124328  124329  124335  124336  124337  124324  124325  124326  124335
  124325  124326  124327  124328  124329  124330  124331  124332  124335  124336
  124337  124338  124339  124326  124327  124328  124329  124335  124336  124337
  124327  124328  124329  124330  124331  124332  124333  124334  124335  124336
  124337  124328  124329  124330  124331  124332  124335  124329  124330  124331
  124332  124335  124330  124331  124332  124333  124334  124335  124331  124332
  124333  124334  124332  124333  124334  124333  124334  124334       0  124336
  124337  124338  124339  124340  124341  124349  124337  124338  124339  124338
  124339  124340  124341  124342  124343  124347  124349  124350  124351  124339
  124340  124341  124349  124340  124341  124342  124343  124344  124345  124346
  124347  124348  124349  124350  124351  124352  124353  124341  124342  124343
  124347  124349  124350  124351  124342  124343  124344  124345  124346  124347
  124348  124349  124350  124351  124343  124344  124345  124346  124347  124348
  124349  124344  124345  124346  124347  124348  124349  124345  124346  124347
  124346  124347  124347  124348  124349       0  124350  124351  124352  124353
  124354  124355  124365  124351  124352  124353  124352  124353  124354  124355
  124356  124357  124361  124365  124366  124367  124353  124354  124355  124365
  124354  124355  124356  124357  124358  124359  124360  124361  124362  124363
  124364  124365  124366  124367  124368  124369  124355  124356  124357  124361
  124365  124366  124367  124356  124357  124358  124359  124360  124361  124362
  124363  124364  124365  124366  124367  124357  124358  124359  124360  124361
  124362  124363  124364  124365  124358  124359  124360  124361  124362  124363
  124364  124365  124359  124360  124361  124360  124361  124361  124362  124363
  124364  124365  124363  124364  124364       0  124366  124367  124368  124369
  124370  124371  124379  124367  124368  124369  124368  124369  124370  124371
  124372  124373  124377  124379  124380  124381  124369  124370  124371  124379
  124370  124371  124372  124373  124374  124375  124376  124377  124378  124379
  124380  124381  124382  124383  124371  124372  124373  124377  124379  124380
  124381  124372  124373  124374  124375  124376  124377  124378  124379  124380
  124381  124373  124374  124375  124376  124377  124378  124379  124374  124375
  124376  124377  124378  124379  124375  124376  124377  124376  124377  124377
  124378  124379       0  124380  124381  124382  124383  124384  124385  124401
  124381  124382  124383  124382  124383  124384  124385  124386  124387  124388
  124401  124402  124403  124383  124384  124385  124401  124384  124385  124386
  124387  124388  124389  124390  124391  124401  124402  124403  124404  124405
  124385  124386  124387  124388  124401  124402  124403  124386  124387  124388
  124389  124390  124391  124392  124393  124394  124401  124402  124403  124387
  124388  124389  124390  124391  124401  124388  124389  124390  124391  124401
  124389  124390  124391  124392  124393  124394  124395  124396  124397  124401
  124390  124391  124392  124393  124394  124391  124392  124393  124394  124392
  124393  124394  124395  124396  124397  124398  124399  124400  124393  124394
  124395  124396  124397  124394  124395  124396  124397  124395  124396  124397
  124398  124399  124400  124396  124397  124398  124399  124400  124397  124398
  124399  124400  124398  124399  124400  124399  124400  124400       0  124402
  124403  124404  124405  124406  124407  124408  124403  124404  124405  124404
  124405  124406  124407  124408  124409  124410  124405  124406  124407  124408
  124406  124407  124408  124409  124410  124411  124412  124407  124408  124409
  124410  124408  124409  124410  124409  124410  124411  124412  124413  124414
  124415  124410  124411  124412  124411  124412  124413  124414  124415  124416
  124417  124412  124413  124414  124415  124413  124414  124415  124416  124417
  124418  124419  124414  124415  124416  124417  124415  124416  124417  124416
  124417  124418  124419  124420  124421  124434  124417  124418  124419  124418
  124419  124420  124421  124422  124423  124427  124434  124435  124436  124419
  124420  124421  124434  124420  124421  124422  124423  124424  124425  124426
  124427  124428  124429  124430  124434  124435  124436  124437  124438  124421
  124422  124423  124427  124434  124435  124436  124422  124423  124424  124425
  124426  124427  124428  124429  124430  124431  124432  124433  124434  124435
  124436  124423  124424  124425  124426  124427  124428  124429  124430  124434
  124424  124425  124426  124427  124428  124429  124430  124434  124425  124426
  124427  124426  124427  124427  124428  124429  124430  124431  124432  124433
  124434  124429  124430  124431  124432  124433  124430  124431  124432  124433
  124431  124432  124433  124432  124433  124433       0  124435  124436  124437
  124438  124439  124440  124451  124436  124437  124438  124437  124438  124439
  124440  124441  124442  124443  124451  124452  124453  124438  124439  124440
  124451  124439  124440  124441  124442  124443  124444  124445  124446  124451
  124452  124453  124454  124455  124440  124441  124442  124443  124451  124452
  124453  124441  124442  124443  124444  124445  124446  124447  124451  124452
  124453  124442  124443  124444  124445  124446  124451  124443  124444  124445
  124446  124451  124444  124445  124446  124447  124448  124449  124450  124451
  124445  124446  124447  124446  124447  124447  124448  124449  124450  124448
  124449  124450  124449  124450  124450       0  124452  124453  124454  124455
  124456  124457  124470  124453  124454  124455  124454  124455  124456  124457
  124458  124459  124460  124470  124471  124472  124455  124456  124457  124470
  124456  124457  124458  124459  124460  124461  124462  124466  124470  124471
  124472  124473  124482  124457  124458  124459  124460  124470  124471  124472
  124458  124459  124460  124461  124462  124463  124464  124465  124466  124467
  124468  124469  124470  124471  124472  124459  124460  124461  124462  124466
  124470  124460  124461  124462  124466  124470  124461  124462  124463  124464
  124465  124466  124467  124468  124469  124470  124462  124463  124464  124465
  124466  124467  124468  124469  124463  124464  124465  124466  124467  124468
  124469  124464  124465  124466  124465  124466  124466  124467  124468  124469
  124468  124469  124469       0  124471  124472  124473  124474  124475  124476
  124479  124482  124483  124484  124472  124473  124482  124473  124474  124475
  124476  124477  124478  124479  124480  124481  124482  124483  124484  124485
  124486  124474  124475  124476  124477  124478  124479  124480  124481  124482
  124483  124484  124475  124476  124477  124478  124479  124482  124476  124477
  124478  124479  124482  124477  124478  124479  124480  124481  124482  124483
  124484  124478  124479  124480  124481  124482  124479  124480  124481  124482
  124480  124481  124482  124483  124484  124485  124486  124481  124482  124483
  124484  124482  124483  124484  124483  124484  124485  124486  124487  124488
  124484  124485  124486  124485  124486  124487  124488  124489  124490  124499
  124486  124487  124488  124487  124488  124489  124490  124491  124492  124493
  124499  124500  124501  124488  124489  124490  124499  124489  124490  124491
  124492  124493  124494  124495  124496  124499  124500  124501  124502  124503
  124490  124491  124492  124493  124499  124500  124501  124491  124492  124493
  124494  124495  124496  124497  124498  124499  124500  124501  124492  124493
  124494  124495  124496  124499  124493  124494  124495  124496  124499  124494
  124495  124496  124497  124498  124499  124495  124496  124497  124498  124496
  124497  124498  124497  124498  124498       0  124500  124501  124502  124503
  124504  124505  124521  124501  124502  124503  124502  124503  124504  124505
  124506  124507  124508  124521  124522  124523  124503  124504  124505  124521
  124504  124505  124506  124507  124508  124509  124510  124511  124521  124522
  124523  124524  124525  124505  124506  124507  124508  124521  124522  124523
  124506  124507  124508  124509  124510  124511  124512  124513  124514  124521
  124522  124523  124507  124508  124509  124510  124511  124521  124508  124509
  124510  124511  124521  124509  124510  124511  124512  124513  124514  124515
  124516  124517  124521  124510  124511  124512  124513  124514  124511  124512
  124513  124514  124512  124513  124514  124515  124516  124517  124518  124519
  124520  124513  124514  124515  124516  124517  124514  124515  124516  124517
  124515  124516  124517  124518  124519  124520  124516  124517  124518  124519
  124520  124517  124518  124519  124520  124518  124519  124520  124519  124520
  124520       0  124522  124523  124524  124525  124526  124527  124532  124523
  124524  124525  124524  124525  124526  124527  124528  124529  124530  124532
  124533  124534  124525  124526  124527  124532  124526  124527  124528  124529
  124530  124531  124532  124533  124534  124535  124536  124527  124528  124529
  124530  124532  124533  124534  124528  124529  124530  124531  124532  124533
  124534  124529  124530  124531  124532  124530  124531  124532  124531  124532
       0  124533  124534  124535  124536  124537  124538  124549  124534  124535
  124536  124535  124536  124537  124538  124539  124540  124541  124549  124550
  124551  124536  124537  124538  124549  124537  124538  124539  124540  124541
  124542  124543  124544  124549  124550  124551  124552  124553  124538  124539
  124540  124541  124549  124550  124551  124539  124540  124541  124542  124543
  124544  124545  124546  124549  124550  124551  124540  124541  124542  124543
  124544  124549  124541  124542  124543  124544  124549  124542  124543  124544
  124545  124546  124547  124548  124549  124543  124544  124545  124546  124544
  124545  124546  124545  124546  124547  124548  124546  124547  124548  124547
  124548  124548       0  124550  124551  124552  124553  124554  124555  124556
  124551  124552  124553  124552  124553  124554  124555  124556  124557  124558
  124553  124554  124555  124556  124554  124555  124556  124557  124558  124559
  124560  124555  124556  124557  124558  124556  124557  124558  124557  124558
  124559  124560  124561  124562  124578  124558  124559  124560  124559  124560
  124561  124562  124563  124564  124565  124578  124579  124580  124560  124561
  124562  124578  124561  124562  124563  124564  124565  124566  124567  124568
  124578  124579  124580  124581  124582  124562  124563  124564  124565  124578
  124579  124580  124563  124564  124565  124566  124567  124568  124569  124570
  124571  124578  124579  124580  124564  124565  124566  124567  124568  124578
  124565  124566  124567  124568  124578  124566  124567  124568  124569  124570
  124571  124572  124573  124574  124578  124567  124568  124569  124570  124571
  124568  124569  124570  124571  124569  124570  124571  124572  124573  124574
  124575  124576  124577  124570  124571  124572  124573  124574  124571  124572
  124573  124574  124572  124573  124574  124575  124576  124577  124573  124574
  124575  124576  124577  124574  124575  124576  124577  124575  124576  124577
  124576  124577  124577       0  124579  124580  124581  124582  124583  124584
  124594  124580  124581  124582  124581  124582  124583  124584  124585  124586
  124590  124594  124595  124596  124582  124583  124584  124594  124583  124584
  124585  124586  124587  124588  124589  124590  124591  124592  124593  124594
  124595  124596  124597  124598  124584  124585  124586  124590  124594  124595
  124596  124585  124586  124587  124588  124589  124590  124591  124592  124593
  124594  124595  124596  124586  124587  124588  124589  124590  124591  124592
  124593  124594  124587  124588  124589  124590  124591  124592  124593  124594
  124588  124589  124590  124589  124590  124590  124591  124592  124593  124594
  124592  124593  124593       0  124595  124596  124597  124598  124599  124600
  124613  124596  124597  124598  124597  124598  124599  124600  124601  124602
  124603  124613  124614  124615  124598  124599  124600  124613  124599  124600
  124601  124602  124603  124604  124605  124609  124613  124614  124615  124616
  124617  124600  124601  124602  124603  124613  124614  124615  124601  124602
  124603  124604  124605  124606  124607  124608  124609  124610  124611  124612
  124613  124614  124615  124602  124603  124604  124605  124609  124613  124603
  124604  124605  124609  124613  124604  124605  124606  124607  124608  124609
  124610  124611  124612  124613  124605  124606  124607  124608  124609  124610
  124611  124612  124606  124607  124608  124609  124610  124611  124612  124607
  124608  124609  124608  124609  124609  124610  124611  124612  124611  124612
  124612       0  124614  124615  124616  124617  124618  124619  124630  124615
  124616  124617  124616  124617  124618  124619  124620  124621  124622  124630
  124631  124632  124617  124618  124619  124630  124618  124619  124620  124621
  124622  124623  124624  124625  124630  124631  124632  124633  124634  124619
  124620  124621  124622  124630  124631  124632  124620  124621  124622  124623
  124624  124625  124626  124627  124630  124631  124632  124621  124622  124623
  124624  124625  124630  124622  124623  124624  124625  124630  124623  124624
  124625  124626  124627  124628  124629  124630  124624  124625  124626  124627
  124625  124626  124627  124626  124627  124628  124629  124627  124628  124629
  124628  124629  124629       0  124631  124632  124633  124634  124635  124636
  124640  124632  124633  124634  124633  124634  124635  124636  124637  124638
  124639  124640  124641  124642  124634  124635  124636  124640  124635  124636
  124637  124638  124639  124640  124641  124642  124643  124644  124636  124637
  124638  124639  124640  124641  124642  124637  124638  124639  124640  124641
  124642  124638  124639  124640  124639  124640  124640  124641  124642  124643
  124644  124645  124646  124654  124642  124643  124644  124643  124644  124645
  124646  124647  124648  124652  124654  124655  124656  124644  124645  124646
  124654  124645  124646  124647  124648  124649  124650  124651  124652  124653
  124654  124655  124656  124657  124658  124646  124647  124648  124652  124654
  124655  124656  124647  124648  124649  124650  124651  124652  124653  124654
  124655  124656  124648  124649  124650  124651  124652  124653  124654  124649
  124650  124651  124652  124653  124654  124650  124651  124652  124651  124652
  124652  124653  124654       0  124655  124656  124657  124658  124659  124660
  124670  124656  124657  124658  124657  124658  124659  124660  124661  124662
  124666  124670  124671  124672  124658  124659  124660  124670  124659  124660
  124661  124662  124663  124664  124665  124666  124667  124668  124669  124670
  124671  124672  124673  124674  124660  124661  124662  124666  124670  124671
  124672  124661  124662  124663  124664  124665  124666  124667  124668  124669
  124670  124671  124672  124662  124663  124664  124665  124666  124667  124668
  124669  124670  124663  124664  124665  124666  124667  124668  124669  124670
  124664  124665  124666  124665  124666  124666  124667  124668  124669  124670
  124668  124669  124669       0  124671  124672  124673  124674  124675  124676
  124686  124672  124673  124674  124673  124674  124675  124676  124677  124678
  124682  124686  124687  124688  124674  124675  124676  124686  124675  124676
  124677  124678  124679  124680  124681  124682  124683  124684  124685  124686
  124687  124688  124689  124690  124676  124677  124678  124682  124686  124687
  124688  124677  124678  124679  124680  124681  124682  124683  124684  124685
  124686  124687  124688  124678  124679  124680  124681  124682  124683  124684
  124685  124686  124679  124680  124681  124682  124683  124684  124685  124686
  124680  124681  124682  124681  124682  124682  124683  124684  124685  124686
  124684  124685  124685       0  124687  124688  124689  124690  124691  124692
  124696  124688  124689  124690  124689  124690  124691  124692  124693  124694
  124695  124696  124697  124698  124690  124691  124692  124696  124691  124692
  124693  124694  124695  124696  124697  124698  124699  124700  124692  124693
  124694  124695  124696  124697  124698  124693  124694  124695  124696  124697
  124698  124694  124695  124696  124695  124696  124696  124697  124698  124699
  124700  124701  124702  124712  124698  124699  124700  124699  124700  124701
  124702  124703  124704  124708  124712  124713  124714  124700  124701  124702
  124712  124701  124702  124703  124704  124705  124706  124707  124708  124709
  124710  124711  124712  124713  124714  124715  124716  124702  124703  124704
  124708  124712  124713  124714  124703  124704  124705  124706  124707  124708
  124709  124710  124711  124712  124713  124714  124704  124705  124706  124707
  124708  124709  124710  124711  124712  124705  124706  124707  124708  124709
  124710  124711  124712  124706  124707  124708  124707  124708  124708  124709
  124710  124711  124712  124710  124711  124711       0  124713  124714  124715
  124716  124717  124718  124719  124714  124715  124716  124715  124716  124717
  124718  124719  124720  124721  124716  124717  124718  124719  124717  124718
  124719  124720  124721  124722  124723  124718  124719  124720  124721  124719
  124720  124721  124720  124721  124722  124723  124724  124725  124730  124721
  124722  124723  124722  124723  124724  124725  124726  124727  124728  124730
  124731  124732  124723  124724  124725  124730  124724  124725  124726  124727
  124728  124729  124730  124731  124732  124733  124734  124725  124726  124727
  124728  124730  124731  124732  124726  124727  124728  124729  124730  124731
  124732  124727  124728  124729  124730  124728  124729  124730  124729  124730
       0  124731  124732  124733  124734  124735  124736  124737  124732  124733
  124734  124733  124734  124735  124736  124737  124738  124739  124734  124735
  124736  124737  124735  124736  124737  124738  124739  124740  124741  124736
  124737  124738  124739  124737  124738  124739  124738  124739  124740  124741
  124742  124743  124748  124739  124740  124741  124740  124741  124742  124743
  124744  124745  124746  124748  124749  124750  124741  124742  124743  124748
  124742  124743  124744  124745  124746  124747  124748  124749  124750  124751
  124752  124743  124744  124745  124746  124748  124749  124750  124744  124745
  124746  124747  124748  124749  124750  124745  124746  124747  124748  124746
  124747  124748  124747  124748       0  124749  124750  124751  124752  124753
  124754  124770  124750  124751  124752  124751  124752  124753  124754  124755
  124756  124757  124770  124771  124772  124752  124753  124754  124770  124753
  124754  124755  124756  124757  124758  124759  124760  124770  124771  124772
  124773  124774  124754  124755  124756  124757  124770  124771  124772  124755
  124756  124757  124758  124759  124760  124761  124762  124763  124770  124771
  124772  124756  124757  124758  124759  124760  124770  124757  124758  124759
  124760  124770  124758  124759  124760  124761  124762  124763  124764  124765
  124766  124770  124759  124760  124761  124762  124763  124760  124761  124762
  124763  124761  124762  124763  124764  124765  124766  124767  124768  124769
  124762  124763  124764  124765  124766  124763  124764  124765  124766  124764
  124765  124766  124767  124768  124769  124765  124766  124767  124768  124769
  124766  124767  124768  124769  124767  124768  124769  124768  124769  124769
       0  124771  124772  124773  124774  124775  124776  124777  124772  124773
  124774  124773  124774  124775  124776  124777  124778  124779  124774  124775
  124776  124777  124775  124776  124777  124778  124779  124780  124781  124776
  124777  124778  124779  124777  124778  124779  124778  124779  124780  124781
  124782  124783  124799  124779  124780  124781  124780  124781  124782  124783
  124784  124785  124786  124799  124800  124801  124781  124782  124783  124799
  124782  124783  124784  124785  124786  124787  124788  124789  124799  124800
  124801  124802  124803  124783  124784  124785  124786  124799  124800  124801
  124784  124785  124786  124787  124788  124789  124790  124791  124792  124799
  124800  124801  124785  124786  124787  124788  124789  124799  124786  124787
  124788  124789  124799  124787  124788  124789  124790  124791  124792  124793
  124794  124795  124799  124788  124789  124790  124791  124792  124789  124790
  124791  124792  124790  124791  124792  124793  124794  124795  124796  124797
  124798  124791  124792  124793  124794  124795  124792  124793  124794  124795
  124793  124794  124795  124796  124797  124798  124794  124795  124796  124797
  124798  124795  124796  124797  124798  124796  124797  124798  124797  124798
  124798       0  124800  124801  124802  124803  124804  124805  124806  124801
  124802  124803  124802  124803  124804  124805  124806  124807  124808  124803
  124804  124805  124806  124804  124805  124806  124807  124808  124809  124810
  124805  124806  124807  124808  124806  124807  124808  124807  124808  124809
  124810  124811  124812  124813  124808  124809  124810  124809  124810  124811
  124812  124813  124814  124815  124810  124811  124812  124813  124811  124812
  124813  124814  124815  124816  124817  124812  124813  124814  124815  124813
  124814  124815  124814  124815  124816  124817  124818  124819  124828  124815
  124816  124817  124816  124817  124818  124819  124820  124821  124822  124828
  124829  124830  124817  124818  124819  124828  124818  124819  124820  124821
  124822  124823  124824  124825  124828  124829  124830  124831  124832  124819
  124820  124821  124822  124828  124829  124830  124820  124821  124822  124823
  124824  124825  124826  124827  124828  124829  124830  124821  124822  124823
  124824  124825  124828  124822  124823  124824  124825  124828  124823  124824
  124825  124826  124827  124828  124824  124825  124826  124827  124825  124826
  124827  124826  124827  124827       0  124829  124830  124831  124832  124833
  124834  124847  124830  124831  124832  124831  124832  124833  124834  124835
  124836  124840  124847  124848  124849  124832  124833  124834  124847  124833
  124834  124835  124836  124837  124838  124839  124840  124841  124842  124843
  124847  124848  124849  124850  124851  124834  124835  124836  124840  124847
  124848  124849  124835  124836  124837  124838  124839  124840  124841  124842
  124843  124844  124845  124846  124847  124848  124849  124836  124837  124838
  124839  124840  124841  124842  124843  124847  124837  124838  124839  124840
  124841  124842  124843  124847  124838  124839  124840  124839  124840  124840
  124841  124842  124843  124844  124845  124846  124847  124842  124843  124844
  124845  124846  124843  124844  124845  124846  124844  124845  124846  124845
  124846  124846       0  124848  124849  124850  124851  124852  124853  124864
  124849  124850  124851  124850  124851  124852  124853  124854  124855  124856
  124864  124865  124866  124851  124852  124853  124864  124852  124853  124854
  124855  124856  124857  124858  124859  124864  124865  124866  124867  124876
  124853  124854  124855  124856  124864  124865  124866  124854  124855  124856
  124857  124858  124859  124860  124861  124864  124865  124866  124855  124856
  124857  124858  124859  124864  124856  124857  124858  124859  124864  124857
  124858  124859  124860  124861  124862  124863  124864  124858  124859  124860
  124861  124859  124860  124861  124860  124861  124862  124863  124861  124862
  124863  124862  124863  124863       0  124865  124866  124867  124868  124869
  124870  124873  124876  124877  124878  124866  124867  124876  124867  124868
  124869  124870  124871  124872  124873  124874  124875  124876  124877  124878
  124879  124880  124868  124869  124870  124871  124872  124873  124874  124875
  124876  124877  124878  124869  124870  124871  124872  124873  124876  124870
  124871  124872  124873  124876  124871  124872  124873  124874  124875  124876
  124877  124878  124872  124873  124874  124875  124876  124873  124874  124875
  124876  124874  124875  124876  124877  124878  124879  124880  124875  124876
  124877  124878  124876  124877  124878  124877  124878  124879  124880  124881
  124882  124878  124879  124880  124879  124880  124881  124882  124883  124884
  124894  124880  124881  124882  124881  124882  124883  124884  124885  124886
  124890  124894  124895  124896  124882  124883  124884  124894  124883  124884
  124885  124886  124887  124888  124889  124890  124891  124892  124893  124894
  124895  124896  124897  124898  124884  124885  124886  124890  124894  124895
  124896  124885  124886  124887  124888  124889  124890  124891  124892  124893
  124894  124895  124896  124886  124887  124888  124889  124890  124891  124892
  124893  124894  124887  124888  124889  124890  124891  124892  124893  124894
  124888  124889  124890  124889  124890  124890  124891  124892  124893  124894
  124892  124893  124893       0  124895  124896  124897  124898  124899  124900
  124905  124896  124897  124898  124897  124898  124899  124900  124901  124902
  124903  124905  124906  124907  124898  124899  124900  124905  124899  124900
  124901  124902  124903  124904  124905  124906  124907  124908  124909  124900
  124901  124902  124903  124905  124906  124907  124901  124902  124903  124904
  124905  124906  124907  124902  124903  124904  124905  124903  124904  124905
  124904  124905       0  124906  124907  124908  124909  124910  124911  124921
  124907  124908  124909  124908  124909  124910  124911  124912  124913  124917
  124921  124922  124923  124909  124910  124911  124921  124910  124911  124912
  124913  124914  124915  124916  124917  124918  124919  124920  124921  124922
  124923  124924  124925  124911  124912  124913  124917  124921  124922  124923
  124912  124913  124914  124915  124916  124917  124918  124919  124920  124921
  124922  124923  124913  124914  124915  124916  124917  124918  124919  124920
  124921  124914  124915  124916  124917  124918  124919  124920  124921  124915
  124916  124917  124916  124917  124917  124918  124919  124920  124921  124919
  124920  124920       0  124922  124923  124924  124925  124926  124927  124943
  124923  124924  124925  124924  124925  124926  124927  124928  124929  124930
  124943  124944  124945  124925  124926  124927  124943  124926  124927  124928
  124929  124930  124931  124932  124933  124943  124944  124945  124946  124947
  124927  124928  124929  124930  124943  124944  124945  124928  124929  124930
  124931  124932  124933  124934  124935  124936  124943  124944  124945  124929
  124930  124931  124932  124933  124943  124930  124931  124932  124933  124943
  124931  124932  124933  124934  124935  124936  124937  124938  124939  124943
  124932  124933  124934  124935  124936  124933  124934  124935  124936  124934
  124935  124936  124937  124938  124939  124940  124941  124942  124935  124936
  124937  124938  124939  124936  124937  124938  124939  124937  124938  124939
  124940  124941  124942  124938  124939  124940  124941  124942  124939  124940
  124941  124942  124940  124941  124942  124941  124942  124942       0  124944
  124945  124946  124947  124948  124949  124959  124945  124946  124947  124946
  124947  124948  124949  124950  124951  124955  124959  124960  124961  124947
  124948  124949  124959  124948  124949  124950  124951  124952  124953  124954
  124955  124956  124957  124958  124959  124960  124961  124962  124963  124949
  124950  124951  124955  124959  124960  124961  124950  124951  124952  124953
  124954  124955  124956  124957  124958  124959  124960  124961  124951  124952
  124953  124954  124955  124956  124957  124958  124959  124952  124953  124954
  124955  124956  124957  124958  124959  124953  124954  124955  124954  124955
  124955  124956  124957  124958  124959  124957  124958  124958       0  124960
  124961  124962  124963  124964  124965  124966  124961  124962  124963  124962
  124963  124964  124965  124966  124967  124968  124963  124964  124965  124966
  124964  124965  124966  124967  124968  124969  124970  124965  124966  124967
  124968  124966  124967  124968  124967  124968  124969  124970  124971  124972
  124978  124968  124969  124970  124969  124970  124971  124972  124973  124974
  124975  124978  124979  124980  124970  124971  124972  124978  124971  124972
  124973  124974  124975  124976  124977  124978  124979  124980  124981  124982
  124972  124973  124974  124975  124978  124979  124980  124973  124974  124975
  124976  124977  124978  124979  124980  124974  124975  124976  124977  124978
  124975  124976  124977  124978  124976  124977  124978  124977       0  124979
  124980  124981  124982  124983  124984  125000  124980  124981  124982  124981
  124982  124983  124984  124985  124986  124987  125000  125001  125002  124982
  124983  124984  125000  124983  124984  124985  124986  124987  124988  124989
  124990  125000  125001  125002  125003  125004  124984  124985  124986  124987
  125000  125001  125002  124985  124986  124987  124988  124989  124990  124991
  124992  124993  125000  125001  125002  124986  124987  124988  124989  124990
  125000  124987  124988  124989  124990  125000  124988  124989  124990  124991
  124992  124993  124994  124995  124996  125000  124989  124990  124991  124992
  124993  124990  124991  124992  124993  124991  124992  124993  124994  124995
  124996  124997  124998  124999  124992  124993  124994  124995  124996  124993
  124994  124995  124996  124994  124995  124996  124997  124998  124999  124995
  124996  124997  124998  124999  124996  124997  124998  124999  124997  124998
  124999  124998  124999  124999       0  125001  125002  125003  125004  125005
  125006  125016  125002  125003  125004  125003  125004  125005  125006  125007
  125008  125012  125016  125017  125018  125004  125005  125006  125016  125005
  125006  125007  125008  125009  125010  125011  125012  125013  125014  125015
  125016  125017  125018  125019  125020  125006  125007  125008  125012  125016
  125017  125018  125007  125008  125009  125010  125011  125012  125013  125014
  125015  125016  125017  125018  125008  125009  125010  125011  125012  125013
  125014  125015  125016  125009  125010  125011  125012  125013  125014  125015
  125016  125010  125011  125012  125011  125012  125012  125013  125014  125015
  125016  125014  125015  125015       0  125017  125018  125019  125020  125021
  125022  125035  125018  125019  125020  125019  125020  125021  125022  125023
  125024  125025  125035  125036  125037  125020  125021  125022  125035  125021
  125022  125023  125024  125025  125026  125027  125031  125035  125036  125037
  125038  125039  125022  125023  125024  125025  125035  125036  125037  125023
  125024  125025  125026  125027  125028  125029  125030  125031  125032  125033
  125034  125035  125036  125037  125024  125025  125026  125027  125031  125035
  125025  125026  125027  125031  125035  125026  125027  125028  125029  125030
  125031  125032  125033  125034  125035  125027  125028  125029  125030  125031
  125032  125033  125034  125028  125029  125030  125031  125032  125033  125034
  125029  125030  125031  125030  125031  125031  125032  125033  125034  125033
  125034  125034       0  125036  125037  125038  125039  125040  125041  125054
  125037  125038  125039  125038  125039  125040  125041  125042  125043  125044
  125054  125055  125056  125039  125040  125041  125054  125040  125041  125042
  125043  125044  125045  125046  125050  125054  125055  125056  125057  125066
  125041  125042  125043  125044  125054  125055  125056  125042  125043  125044
  125045  125046  125047  125048  125049  125050  125051  125052  125053  125054
  125055  125056  125043  125044  125045  125046  125050  125054  125044  125045
  125046  125050  125054  125045  125046  125047  125048  125049  125050  125051
  125052  125053  125054  125046  125047  125048  125049  125050  125051  125052
  125053  125047  125048  125049  125050  125051  125052  125053  125048  125049
  125050  125049  125050  125050  125051  125052  125053  125052  125053  125053
       0  125055  125056  125057  125058  125059  125060  125063  125066  125067
  125068  125056  125057  125066  125057  125058  125059  125060  125061  125062
  125063  125064  125065  125066  125067  125068  125069  125070  125058  125059
  125060  125061  125062  125063  125064  125065  125066  125067  125068  125059
  125060  125061  125062  125063  125066  125060  125061  125062  125063  125066
  125061  125062  125063  125064  125065  125066  125067  125068  125062  125063
  125064  125065  125066  125063  125064  125065  125066  125064  125065  125066
  125067  125068  125069  125070  125065  125066  125067  125068  125066  125067
  125068  125067  125068  125069  125070  125071  125072  125068  125069  125070
  125069  125070  125071  125072  125073  125074  125083  125070  125071  125072
  125071  125072  125073  125074  125075  125076  125077  125083  125084  125085
  125072  125073  125074  125083  125073  125074  125075  125076  125077  125078
  125079  125080  125083  125084  125085  125086  125087  125074  125075  125076
  125077  125083  125084  125085  125075  125076  125077  125078  125079  125080
  125081  125082  125083  125084  125085  125076  125077  125078  125079  125080
  125083  125077  125078  125079  125080  125083  125078  125079  125080  125081
  125082  125083  125079  125080  125081  125082  125080  125081  125082  125081
  125082  125082       0  125084  125085  125086  125087  125088  125089  125104
  125085  125086  125087  125086  125087  125088  125089  125090  125091  125092
  125104  125105  125106  125087  125088  125089  125104  125088  125089  125090
  125091  125092  125093  125102  125104  125105  125106  125107  125108  125089
  125090  125091  125092  125104  125105  125106  125090  125091  125092  125093
  125094  125095  125100  125102  125103  125104  125105  125106  125091  125092
  125093  125102  125104  125092  125093  125102  125104  125093  125094  125095
  125096  125097  125100  125101  125102  125103  125104  125094  125095  125096
  125097  125098  125100  125102  125103  125095  125096  125097  125102  125096
  125097  125098  125099  125100  125101  125102  125097  125098  125100  125098
  125099  125100  125101  125102  125103  125099  125100  125101  125102  125100
  125101  125102  125103  125102  125103  125103       0  125105  125106  125107
  125108  125109  125110  125111  125106  125107  125108  125107  125108  125109
  125110  125111  125112  125113  125108  125109  125110  125111  125109  125110
  125111  125112  125113  125114  125115  125110  125111  125112  125113  125111
  125112  125113  125112  125113  125114  125115  125116  125117  125118  125113
  125114  125115  125114  125115  125116  125117  125118  125119  125120  125115
  125116  125117  125118  125116  125117  125118  125119  125120  125121  125122
  125117  125118  125119  125120  125118  125119  125120  125119  125120  125121
  125122  125123  125124  125132  125120  125121  125122  125121  125122  125123
  125124  125125  125126  125130  125132  125133  125134  125122  125123  125124
  125132  125123  125124  125125  125126  125127  125128  125129  125130  125131
  125132  125133  125134  125135  125136  125124  125125  125126  125130  125132
  125133  125134  125125  125126  125127  125128  125129  125130  125131  125132
  125133  125134  125126  125127  125128  125129  125130  125131  125132  125127
  125128  125129  125130  125131  125132  125128  125129  125130  125129  125130
  125130  125131  125132       0  125133  125134  125135  125136  125137  125138
  125154  125134  125135  125136  125135  125136  125137  125138  125139  125140
  125141  125154  125155  125156  125136  125137  125138  125154  125137  125138
  125139  125140  125141  125142  125143  125144  125154  125155  125156  125157
  125158  125138  125139  125140  125141  125154  125155  125156  125139  125140
  125141  125142  125143  125144  125145  125146  125147  125154  125155  125156
  125140  125141  125142  125143  125144  125154  125141  125142  125143  125144
  125154  125142  125143  125144  125145  125146  125147  125148  125149  125150
  125154  125143  125144  125145  125146  125147  125144  125145  125146  125147
  125145  125146  125147  125148  125149  125150  125151  125152  125153  125146
  125147  125148  125149  125150  125147  125148  125149  125150  125148  125149
  125150  125151  125152  125153  125149  125150  125151  125152  125153  125150
  125151  125152  125153  125151  125152  125153  125152  125153  125153       0
  125155  125156  125157  125158  125159  125160  125170  125156  125157  125158
  125157  125158  125159  125160  125161  125162  125166  125170  125171  125172
  125158  125159  125160  125170  125159  125160  125161  125162  125163  125164
  125165  125166  125167  125168  125169  125170  125171  125172  125173  125174
  125160  125161  125162  125166  125170  125171  125172  125161  125162  125163
  125164  125165  125166  125167  125168  125169  125170  125171  125172  125162
  125163  125164  125165  125166  125167  125168  125169  125170  125163  125164
  125165  125166  125167  125168  125169  125170  125164  125165  125166  125165
  125166  125166  125167  125168  125169  125170  125168  125169  125169       0
  125171  125172  125173  125174  125175  125176  125186  125172  125173  125174
  125173  125174  125175  125176  125177  125178  125182  125186  125187  125188
  125174  125175  125176  125186  125175  125176  125177  125178  125179  125180
  125181  125182  125183  125184  125185  125186  125187  125188  125189  125190
  125176  125177  125178  125182  125186  125187  125188  125177  125178  125179
  125180  125181  125182  125183  125184  125185  125186  125187  125188  125178
  125179  125180  125181  125182  125183  125184  125185  125186  125179  125180
  125181  125182  125183  125184  125185  125186  125180  125181  125182  125181
  125182  125182  125183  125184  125185  125186  125184  125185  125185       0
  125187  125188  125189  125190  125191  125192  125205  125188  125189  125190
  125189  125190  125191  125192  125193  125194  125195  125205  125206  125207
  125190  125191  125192  125205  125191  125192  125193  125194  125195  125196
  125197  125201  125205  125206  125207  125208  125209  125192  125193  125194
  125195  125205  125206  125207  125193  125194  125195  125196  125197  125198
  125199  125200  125201  125202  125203  125204  125205  125206  125207  125194
  125195  125196  125197  125201  125205  125195  125196  125197  125201  125205
  125196  125197  125198  125199  125200  125201  125202  125203  125204  125205
  125197  125198  125199  125200  125201  125202  125203  125204  125198  125199
  125200  125201  125202  125203  125204  125199  125200  125201  125200  125201
  125201  125202  125203  125204  125203  125204  125204       0  125206  125207
  125208  125209  125210  125211  125217  125207  125208  125209  125208  125209
  125210  125211  125212  125213  125214  125217  125218  125219  125209  125210
  125211  125217  125210  125211  125212  125213  125214  125215  125216  125217
  125218  125219  125220  125221  125211  125212  125213  125214  125217  125218
  125219  125212  125213  125214  125215  125216  125217  125218  125219  125213
  125214  125215  125216  125217  125214  125215  125216  125217  125215  125216
  125217  125216       0  125218  125219  125220  125221  125222  125223  125229
  125219  125220  125221  125220  125221  125222  125223  125224  125225  125226
  125229  125230  125231  125221  125222  125223  125229  125222  125223  125224
  125225  125226  125227  125228  125229  125230  125231  125232  125233  125223
  125224  125225  125226  125229  125230  125231  125224  125225  125226  125227
  125228  125229  125230  125231  125225  125226  125227  125228  125229  125226
  125227  125228  125229  125227  125228  125229  125228       0  125230  125231
  125232  125233  125234  125235  125251  125231  125232  125233  125232  125233
  125234  125235  125236  125237  125238  125251  125252  125253  125233  125234
  125235  125251  125234  125235  125236  125237  125238  125239  125240  125241
  125251  125252  125253  125254  125255  125235  125236  125237  125238  125251
  125252  125253  125236  125237  125238  125239  125240  125241  125242  125243
  125244  125251  125252  125253  125237  125238  125239  125240  125241  125251
  125238  125239  125240  125241  125251  125239  125240  125241  125242  125243
  125244  125245  125246  125247  125251  125240  125241  125242  125243  125244
  125241  125242  125243  125244  125242  125243  125244  125245  125246  125247
  125248  125249  125250  125243  125244  125245  125246  125247  125244  125245
  125246  125247  125245  125246  125247  125248  125249  125250  125246  125247
  125248  125249  125250  125247  125248  125249  125250  125248  125249  125250
  125249  125250  125250       0  125252  125253  125254  125255  125256  125257
  125263  125253  125254  125255  125254  125255  125256  125257  125258  125259
  125260  125263  125264  125265  125255  125256  125257  125263  125256  125257
  125258  125259  125260  125261  125262  125263  125264  125265  125266  125267
  125257  125258  125259  125260  125263  125264  125265  125258  125259  125260
  125261  125262  125263  125264  125265  125259  125260  125261  125262  125263
  125260  125261  125262  125263  125261  125262  125263  125262       0  125264
  125265  125266  125267  125268  125269  125284  125265  125266  125267  125266
  125267  125268  125269  125270  125271  125272  125284  125285  125286  125267
  125268  125269  125284  125268  125269  125270  125271  125272  125273  125282
  125284  125285  125286  125287  125288  125269  125270  125271  125272  125284
  125285  125286  125270  125271  125272  125273  125274  125275  125280  125282
  125283  125284  125285  125286  125271  125272  125273  125282  125284  125272
  125273  125282  125284  125273  125274  125275  125276  125277  125280  125281
  125282  125283  125284  125274  125275  125276  125277  125278  125280  125282
  125283  125275  125276  125277  125282  125276  125277  125278  125279  125280
  125281  125282  125277  125278  125280  125278  125279  125280  125281  125282
  125283  125279  125280  125281  125282  125280  125281  125282  125283  125282
  125283  125283       0  125285  125286  125287  125288  125289  125290  125304
  125286  125287  125288  125287  125288  125289  125290  125291  125292  125293
  125304  125305  125306  125288  125289  125290  125304  125289  125290  125291
  125292  125293  125294  125302  125304  125305  125306  125307  125308  125290
  125291  125292  125293  125304  125305  125306  125291  125292  125293  125294
  125295  125296  125300  125302  125303  125304  125305  125306  125292  125293
  125294  125302  125304  125293  125294  125302  125304  125294  125295  125296
  125297  125298  125300  125301  125302  125303  125304  125295  125296  125297
  125298  125299  125300  125302  125303  125296  125297  125298  125302  125297
  125298  125299  125300  125301  125302  125298  125299  125300  125299  125300
  125301  125302  125303  125300  125301  125302  125301  125302  125303  125302
  125303  125303       0  125305  125306  125307  125308  125309  125310  125323
  125306  125307  125308  125307  125308  125309  125310  125311  125312  125313
  125323  125324  125325  125308  125309  125310  125323  125309  125310  125311
  125312  125313  125314  125315  125319  125323  125324  125325  125326  125327
  125310  125311  125312  125313  125323  125324  125325  125311  125312  125313
  125314  125315  125316  125317  125318  125319  125320  125321  125322  125323
  125324  125325  125312  125313  125314  125315  125319  125323  125313  125314
  125315  125319  125323  125314  125315  125316  125317  125318  125319  125320
  125321  125322  125323  125315  125316  125317  125318  125319  125320  125321
  125322  125316  125317  125318  125319  125320  125321  125322  125317  125318
  125319  125318  125319  125319  125320  125321  125322  125321  125322  125322
       0  125324  125325  125326  125327  125328  125329  125343  125325  125326
  125327  125326  125327  125328  125329  125330  125331  125332  125343  125344
  125345  125327  125328  125329  125343  125328  125329  125330  125331  125332
  125333  125341  125343  125344  125345  125346  125347  125329  125330  125331
  125332  125343  125344  125345  125330  125331  125332  125333  125334  125335
  125339  125341  125342  125343  125344  125345  125331  125332  125333  125341
  125343  125332  125333  125341  125343  125333  125334  125335  125336  125337
  125339  125340  125341  125342  125343  125334  125335  125336  125337  125338
  125339  125341  125342  125335  125336  125337  125341  125336  125337  125338
  125339  125340  125341  125337  125338  125339  125338  125339  125340  125341
  125342  125339  125340  125341  125340  125341  125342  125341  125342  125342
       0  125344  125345  125346  125347  125348  125349  125367  125345  125346
  125347  125346  125347  125348  125349  125350  125351  125352  125367  125368
  125369  125347  125348  125349  125367  125348  125349  125350  125351  125352
  125353  125354  125355  125367  125368  125369  125370  125371  125349  125350
  125351  125352  125367  125368  125369  125350  125351  125352  125353  125354
  125355  125356  125357  125358  125367  125368  125369  125351  125352  125353
  125354  125355  125367  125352  125353  125354  125355  125367  125353  125354
  125355  125356  125357  125358  125359  125360  125367  125354  125355  125356
  125357  125358  125355  125356  125357  125358  125356  125357  125358  125359
  125360  125361  125364  125357  125358  125359  125360  125358  125359  125360
  125359  125360  125361  125362  125363  125364  125365  125366  125360  125361
  125364  125361  125362  125363  125364  125365  125366  125362  125363  125364
  125365  125366  125363  125364  125364  125365  125366  125366       0  125368
  125369  125370  125371  125372  125373  125379  125369  125370  125371  125370
  125371  125372  125373  125374  125375  125376  125379  125380  125381  125371
  125372  125373  125379  125372  125373  125374  125375  125376  125377  125378
  125379  125380  125381  125382  125383  125373  125374  125375  125376  125379
  125380  125381  125374  125375  125376  125377  125378  125379  125380  125381
  125375  125376  125377  125378  125379  125376  125377  125378  125379  125377
  125378  125379  125378       0  125380  125381  125382  125383  125384  125385
  125386  125381  125382  125383  125382  125383  125384  125385  125386  125387
  125388  125383  125384  125385  125386  125384  125385  125386  125387  125388
  125389  125390  125385  125386  125387  125388  125386  125387  125388  125387
  125388  125389  125390  125391  125392  125398  125388  125389  125390  125389
  125390  125391  125392  125393  125394  125395  125398  125399  125400  125390
  125391  125392  125398  125391  125392  125393  125394  125395  125396  125397
  125398  125399  125400  125401  125402  125392  125393  125394  125395  125398
  125399  125400  125393  125394  125395  125396  125397  125398  125399  125400
  125394  125395  125396  125397  125398  125395  125396  125397  125398  125396
  125397  125398  125397       0  125399  125400  125401  125402  125403  125404
  125417  125400  125401  125402  125401  125402  125403  125404  125405  125406
  125410  125417  125418  125419  125402  125403  125404  125417  125403  125404
  125405  125406  125407  125408  125409  125410  125411  125412  125413  125417
  125418  125419  125420  125421  125404  125405  125406  125410  125417  125418
  125419  125405  125406  125407  125408  125409  125410  125411  125412  125413
  125414  125415  125416  125417  125418  125419  125406  125407  125408  125409
  125410  125411  125412  125413  125417  125407  125408  125409  125410  125411
  125412  125413  125417  125408  125409  125410  125409  125410  125410  125411
  125412  125413  125414  125415  125416  125417  125412  125413  125414  125415
  125416  125413  125414  125415  125416  125414  125415  125416  125415  125416
  125416       0  125418  125419  125420  125421  125422  125423  125436  125419
  125420  125421  125420  125421  125422  125423  125424  125425  125426  125436
  125437  125438  125421  125422  125423  125436  125422  125423  125424  125425
  125426  125427  125428  125432  125436  125437  125438  125439  125440  125423
  125424  125425  125426  125436  125437  125438  125424  125425  125426  125427
  125428  125429  125430  125431  125432  125433  125434  125435  125436  125437
  125438  125425  125426  125427  125428  125432  125436  125426  125427  125428
  125432  125436  125427  125428  125429  125430  125431  125432  125433  125434
  125435  125436  125428  125429  125430  125431  125432  125433  125434  125435
  125429  125430  125431  125432  125433  125434  125435  125430  125431  125432
  125431  125432  125432  125433  125434  125435  125434  125435  125435       0
  125437  125438  125439  125440  125441  125442  125443  125438  125439  125440
  125439  125440  125441  125442  125443  125444  125445  125440  125441  125442
  125443  125441  125442  125443  125444  125445  125446  125447  125442  125443
  125444  125445  125443  125444  125445  125444  125445  125446  125447  125448
  125449  125465  125445  125446  125447  125446  125447  125448  125449  125450
  125451  125452  125465  125466  125467  125447  125448  125449  125465  125448
  125449  125450  125451  125452  125453  125454  125455  125465  125466  125467
  125468  125469  125449  125450  125451  125452  125465  125466  125467  125450
  125451  125452  125453  125454  125455  125456  125457  125458  125465  125466
  125467  125451  125452  125453  125454  125455  125465  125452  125453  125454
  125455  125465  125453  125454  125455  125456  125457  125458  125459  125460
  125461  125465  125454  125455  125456  125457  125458  125455  125456  125457
  125458  125456  125457  125458  125459  125460  125461  125462  125463  125464
  125457  125458  125459  125460  125461  125458  125459  125460  125461  125459
  125460  125461  125462  125463  125464  125460  125461  125462  125463  125464
  125461  125462  125463  125464  125462  125463  125464  125463  125464  125464
       0  125466  125467  125468  125469  125470  125471  125486  125467  125468
  125469  125468  125469  125470  125471  125472  125473  125474  125486  125487
  125488  125469  125470  125471  125486  125470  125471  125472  125473  125474
  125475  125484  125486  125487  125488  125489  125490  125471  125472  125473
  125474  125486  125487  125488  125472  125473  125474  125475  125476  125477
  125482  125484  125485  125486  125487  125488  125473  125474  125475  125484
  125486  125474  125475  125484  125486  125475  125476  125477  125478  125479
  125482  125483  125484  125485  125486  125476  125477  125478  125479  125480
  125482  125484  125485  125477  125478  125479  125484  125478  125479  125480
  125481  125482  125483  125484  125479  125480  125482  125480  125481  125482
  125483  125484  125485  125481  125482  125483  125484  125482  125483  125484
  125485  125484  125485  125485       0  125487  125488  125489  125490  125491
  125492  125502  125488  125489  125490  125489  125490  125491  125492  125493
  125494  125498  125502  125503  125504  125490  125491  125492  125502  125491
  125492  125493  125494  125495  125496  125497  125498  125499  125500  125501
  125502  125503  125504  125505  125506  125492  125493  125494  125498  125502
  125503  125504  125493  125494  125495  125496  125497  125498  125499  125500
  125501  125502  125503  125504  125494  125495  125496  125497  125498  125499
  125500  125501  125502  125495  125496  125497  125498  125499  125500  125501
  125502  125496  125497  125498  125497  125498  125498  125499  125500  125501
  125502  125500  125501  125501       0  125503  125504  125505  125506  125507
  125508  125514  125504  125505  125506  125505  125506  125507  125508  125509
  125510  125511  125514  125515  125516  125506  125507  125508  125514  125507
  125508  125509  125510  125511  125512  125513  125514  125515  125516  125508
  125509  125510  125511  125514  125515  125516  125509  125510  125511  125512
  125513  125514  125515  125516  125510  125511  125512  125513  125514  125511
  125512  125513  125514  125512  125513  125514  125513       0  125515  125516
  125516       0  125518  125519  125520  125521  125522  125523  125524  125525
  125526  125519  125520  125521  125522  125523  125524  125520  125521  125522
  125523  125524  125521  125522  125523  125524  125522  125523  125524  125525
  125526  125527  125528  125523  125524  125525  125526  125524  125525  125526
  125525  125526  125527  125528  125529  125530  125541  125526  125527  125528
  125527  125528  125529  125530  125531  125532  125533  125541  125542  125543
  125528  125529  125530  125541  125529  125530  125531  125532  125533  125534
  125535  125536  125541  125542  125543  125544  125545  125530  125531  125532
  125533  125541  125542  125543  125531  125532  125533  125534  125535  125536
  125537  125538  125541  125542  125543  125532  125533  125534  125535  125536
  125541  125533  125534  125535  125536  125541  125534  125535  125536  125537
  125538  125539  125540  125541  125535  125536  125537  125538  125536  125537
  125538  125537  125538  125539  125540  125538  125539  125540  125539  125540
  125540       0  125542  125543  125544  125545  125546  125547  125551  125543
  125544  125545  125544  125545  125546  125547  125548  125549  125550  125551
  125552  125553  125545  125546  125547  125551  125546  125547  125548  125549
  125550  125551  125552  125553  125554  125555  125547  125548  125549  125550
  125551  125552  125553  125548  125549  125550  125551  125552  125553  125549
  125550  125551  125550  125551  125551  125552  125553  125554  125555  125556
  125557  125571  125553  125554  125555  125554  125555  125556  125557  125558
  125559  125560  125571  125572  125573  125555  125556  125557  125571  125556
  125557  125558  125559  125560  125561  125569  125571  125572  125573  125574
  125575  125557  125558  125559  125560  125571  125572  125573  125558  125559
  125560  125561  125562  125563  125567  125569  125570  125571  125572  125573
  125559  125560  125561  125569  125571  125560  125561  125569  125571  125561
  125562  125563  125564  125565  125567  125568  125569  125570  125571  125562
  125563  125564  125565  125566  125567  125569  125570  125563  125564  125565
  125569  125564  125565  125566  125567  125568  125569  125565  125566  125567
  125566  125567  125568  125569  125570  125567  125568  125569  125568  125569
  125570  125569  125570  125570       0  125572  125573  125574  125575  125576
  125577  125595  125573  125574  125575  125574  125575  125576  125577  125578
  125579  125580  125595  125596  125597  125575  125576  125577  125595  125576
  125577  125578  125579  125580  125581  125582  125583  125595  125596  125597
  125598  125599  125577  125578  125579  125580  125595  125596  125597  125578
  125579  125580  125581  125582  125583  125584  125585  125586  125595  125596
  125597  125579  125580  125581  125582  125583  125595  125580  125581  125582
  125583  125595  125581  125582  125583  125584  125585  125586  125587  125588
  125595  125582  125583  125584  125585  125586  125583  125584  125585  125586
  125584  125585  125586  125587  125588  125589  125592  125585  125586  125587
  125588  125586  125587  125588  125587  125588  125589  125590  125591  125592
  125593  125594  125588  125589  125592  125589  125590  125591  125592  125593
  125594  125590  125591  125592  125593  125594  125591  125592  125592  125593
  125594  125594       0  125596  125597  125598  125599  125600  125601  125617
  125597  125598  125599  125598  125599  125600  125601  125602  125603  125604
  125617  125618  125619  125599  125600  125601  125617  125600  125601  125602
  125603  125604  125605  125606  125607  125617  125618  125619  125620  125621
  125601  125602  125603  125604  125617  125618  125619  125602  125603  125604
  125605  125606  125607  125608  125609  125610  125617  125618  125619  125603
  125604  125605  125606  125607  125617  125604  125605  125606  125607  125617
  125605  125606  125607  125608  125609  125610  125611  125612  125613  125617
  125606  125607  125608  125609  125610  125607  125608  125609  125610  125608
  125609  125610  125611  125612  125613  125614  125615  125616  125609  125610
  125611  125612  125613  125610  125611  125612  125613  125611  125612  125613
  125614  125615  125616  125612  125613  125614  125615  125616  125613  125614
  125615  125616  125614  125615  125616  125615  125616  125616       0  125618
  125619  125620  125621  125622  125623  125637  125619  125620  125621  125620
  125621  125622  125623  125624  125625  125626  125637  125638  125639  125621
  125622  125623  125637  125622  125623  125624  125625  125626  125627  125635
  125637  125638  125639  125640  125641  125623  125624  125625  125626  125637
  125638  125639  125624  125625  125626  125627  125628  125629  125633  125635
  125636  125637  125638  125639  125625  125626  125627  125635  125637  125626
  125627  125635  125637  125627  125628  125629  125630  125631  125633  125634
  125635  125636  125637  125628  125629  125630  125631  125632  125633  125635
  125636  125629  125630  125631  125635  125630  125631  125632  125633  125634
  125635  125631  125632  125633  125632  125633  125634  125635  125636  125633
  125634  125635  125634  125635  125636  125635  125636  125636       0  125638
  125639  125640  125641  125642  125643  125656  125639  125640  125641  125640
  125641  125642  125643  125644  125645  125646  125656  125657  125658  125641
  125642  125643  125656  125642  125643  125644  125645  125646  125647  125648
  125652  125656  125657  125658  125659  125668  125643  125644  125645  125646
  125656  125657  125658  125644  125645  125646  125647  125648  125649  125650
  125651  125652  125653  125654  125655  125656  125657  125658  125645  125646
  125647  125648  125652  125656  125646  125647  125648  125652  125656  125647
  125648  125649  125650  125651  125652  125653  125654  125655  125656  125648
  125649  125650  125651  125652  125653  125654  125655  125649  125650  125651
  125652  125653  125654  125655  125650  125651  125652  125651  125652  125652
  125653  125654  125655  125654  125655  125655       0  125657  125658  125659
  125660  125661  125662  125665  125668  125669  125670  125658  125659  125668
  125659  125660  125661  125662  125663  125664  125665  125666  125667  125668
  125669  125670  125671  125672  125660  125661  125662  125663  125664  125665
  125666  125667  125668  125669  125670  125661  125662  125663  125664  125665
  125668  125662  125663  125664  125665  125668  125663  125664  125665  125666
  125667  125668  125669  125670  125664  125665  125666  125667  125668  125665
  125666  125667  125668  125666  125667  125668  125669  125670  125671  125672
  125667  125668  125669  125670  125668  125669  125670  125669  125670  125671
  125672  125673  125674  125670  125671  125672  125671  125672  125673  125674
  125675  125676  125689  125672  125673  125674  125673  125674  125675  125676
  125677  125678  125679  125689  125690  125691  125674  125675  125676  125689
  125675  125676  125677  125678  125679  125680  125681  125685  125689  125690
  125691  125692  125693  125676  125677  125678  125679  125689  125690  125691
  125677  125678  125679  125680  125681  125682  125683  125684  125685  125686
  125687  125688  125689  125690  125691  125678  125679  125680  125681  125685
  125689  125679  125680  125681  125685  125689  125680  125681  125682  125683
  125684  125685  125686  125687  125688  125689  125681  125682  125683  125684
  125685  125686  125687  125688  125682  125683  125684  125685  125686  125687
  125688  125683  125684  125685  125684  125685  125685  125686  125687  125688
  125687  125688  125688       0  125690  125691  125692  125693  125694  125695
  125709  125691  125692  125693  125692  125693  125694  125695  125696  125697
  125698  125709  125710  125711  125693  125694  125695  125709  125694  125695
  125696  125697  125698  125699  125707  125709  125710  125711  125712  125713
  125695  125696  125697  125698  125709  125710  125711  125696  125697  125698
  125699  125700  125701  125705  125707  125708  125709  125710  125711  125697
  125698  125699  125707  125709  125698  125699  125707  125709  125699  125700
  125701  125702  125703  125705  125706  125707  125708  125709  125700  125701
  125702  125703  125704  125705  125707  125708  125701  125702  125703  125707
  125702  125703  125704  125705  125706  125707  125703  125704  125705  125704
  125705  125706  125707  125708  125705  125706  125707  125706  125707  125708
  125707  125708  125708       0  125710  125711  125712  125713  125714  125715
  125721  125711  125712  125713  125712  125713  125714  125715  125716  125717
  125718  125721  125722  125723  125713  125714  125715  125721  125714  125715
  125716  125717  125718  125719  125720  125721  125722  125723  125724  125725
  125715  125716  125717  125718  125721  125722  125723  125716  125717  125718
  125719  125720  125721  125722  125723  125717  125718  125719  125720  125721
  125718  125719  125720  125721  125719  125720  125721  125720       0  125722
  125723  125724  125725  125726  125727  125745  125723  125724  125725  125724
  125725  125726  125727  125728  125729  125730  125745  125746  125747  125725
  125726  125727  125745  125726  125727  125728  125729  125730  125731  125732
  125733  125745  125746  125747  125748  125749  125727  125728  125729  125730
  125745  125746  125747  125728  125729  125730  125731  125732  125733  125734
  125735  125736  125745  125746  125747  125729  125730  125731  125732  125733
  125745  125730  125731  125732  125733  125745  125731  125732  125733  125734
  125735  125736  125737  125738  125745  125732  125733  125734  125735  125736
  125733  125734  125735  125736  125734  125735  125736  125737  125738  125739
  125742  125735  125736  125737  125738  125736  125737  125738  125737  125738
  125739  125740  125741  125742  125743  125744  125738  125739  125742  125739
  125740  125741  125742  125743  125744  125740  125741  125742  125743  125744
  125741  125742  125742  125743  125744  125744       0  125746  125747  125748
  125749  125750  125751  125761  125747  125748  125749  125748  125749  125750
  125751  125752  125753  125757  125761  125762  125763  125749  125750  125751
  125761  125750  125751  125752  125753  125754  125755  125756  125757  125758
  125759  125760  125761  125762  125763  125764  125765  125751  125752  125753
  125757  125761  125762  125763  125752  125753  125754  125755  125756  125757
  125758  125759  125760  125761  125762  125763  125753  125754  125755  125756
  125757  125758  125759  125760  125761  125754  125755  125756  125757  125758
  125759  125760  125761  125755  125756  125757  125756  125757  125757  125758
  125759  125760  125761  125759  125760  125760       0  125762  125763  125764
  125765  125766  125767  125780  125763  125764  125765  125764  125765  125766
  125767  125768  125769  125770  125780  125781  125782  125765  125766  125767
  125780  125766  125767  125768  125769  125770  125771  125772  125776  125780
  125781  125782  125783  125784  125767  125768  125769  125770  125780  125781
  125782  125768  125769  125770  125771  125772  125773  125774  125775  125776
  125777  125778  125779  125780  125781  125782  125769  125770  125771  125772
  125776  125780  125770  125771  125772  125776  125780  125771  125772  125773
  125774  125775  125776  125777  125778  125779  125780  125772  125773  125774
  125775  125776  125777  125778  125779  125773  125774  125775  125776  125777
  125778  125779  125774  125775  125776  125775  125776  125776  125777  125778
  125779  125778  125779  125779       0  125781  125782  125783  125784  125785
  125786  125796  125782  125783  125784  125783  125784  125785  125786  125787
  125788  125792  125796  125797  125798  125784  125785  125786  125796  125785
  125786  125787  125788  125789  125790  125791  125792  125793  125794  125795
  125796  125797  125798  125799  125800  125786  125787  125788  125792  125796
  125797  125798  125787  125788  125789  125790  125791  125792  125793  125794
  125795  125796  125797  125798  125788  125789  125790  125791  125792  125793
  125794  125795  125796  125789  125790  125791  125792  125793  125794  125795
  125796  125790  125791  125792  125791  125792  125792  125793  125794  125795
  125796  125794  125795  125795       0  125797  125798  125799  125800  125801
  125802  125811  125798  125799  125800  125799  125800  125801  125802  125803
  125804  125805  125811  125812  125813  125800  125801  125802  125811  125801
  125802  125803  125804  125805  125806  125807  125808  125811  125812  125813
  125814  125815  125802  125803  125804  125805  125811  125812  125813  125803
  125804  125805  125806  125807  125808  125809  125810  125811  125812  125813
  125804  125805  125806  125807  125808  125811  125805  125806  125807  125808
  125811  125806  125807  125808  125809  125810  125811  125807  125808  125809
  125810  125808  125809  125810  125809  125810  125810       0  125812  125813
  125814  125815  125816  125817  125835  125813  125814  125815  125814  125815
  125816  125817  125818  125819  125820  125835  125836  125837  125815  125816
  125817  125835  125816  125817  125818  125819  125820  125821  125822  125823
  125835  125836  125837  125838  125839  125817  125818  125819  125820  125835
  125836  125837  125818  125819  125820  125821  125822  125823  125824  125825
  125826  125835  125836  125837  125819  125820  125821  125822  125823  125835
  125820  125821  125822  125823  125835  125821  125822  125823  125824  125825
  125826  125827  125828  125835  125822  125823  125824  125825  125826  125823
  125824  125825  125826  125824  125825  125826  125827  125828  125829  125832
  125825  125826  125827  125828  125826  125827  125828  125827  125828  125829
  125830  125831  125832  125833  125834  125828  125829  125832  125829  125830
  125831  125832  125833  125834  125830  125831  125832  125833  125834  125831
  125832  125832  125833  125834  125834       0  125836  125837  125838  125839
  125840  125841  125846  125837  125838  125839  125838  125839  125840  125841
  125842  125843  125844  125846  125847  125848  125839  125840  125841  125846
  125840  125841  125842  125843  125844  125845  125846  125847  125848  125849
  125850  125841  125842  125843  125844  125846  125847  125848  125842  125843
  125844  125845  125846  125847  125848  125843  125844  125845  125846  125844
  125845  125846  125845  125846       0  125847  125848  125849  125850  125851
  125852  125856  125848  125849  125850  125849  125850  125851  125852  125853
  125854  125855  125856  125857  125858  125850  125851  125852  125856  125851
  125852  125853  125854  125855  125856  125857  125858  125859  125860  125852
  125853  125854  125855  125856  125857  125858  125853  125854  125855  125856
  125857  125858  125854  125855  125856  125855  125856  125856  125857  125858
  125859  125860  125861  125862  125866  125858  125859  125860  125859  125860
  125861  125862  125863  125864  125865  125866  125867  125868  125860  125861
  125862  125866  125861  125862  125863  125864  125865  125866  125867  125868
  125869  125870  125862  125863  125864  125865  125866  125867  125868  125863
  125864  125865  125866  125867  125868  125864  125865  125866  125865  125866
  125866  125867  125868  125869  125870  125871  125872  125881  125868  125869
  125870  125869  125870  125871  125872  125873  125874  125875  125881  125882
  125883  125870  125871  125872  125881  125871  125872  125873  125874  125875
  125876  125877  125878  125881  125882  125883  125884  125885  125872  125873
  125874  125875  125881  125882  125883  125873  125874  125875  125876  125877
  125878  125879  125880  125881  125882  125883  125874  125875  125876  125877
  125878  125881  125875  125876  125877  125878  125881  125876  125877  125878
  125879  125880  125881  125877  125878  125879  125880  125878  125879  125880
  125879  125880  125880       0  125882  125883  125884  125885  125886  125887
  125895  125883  125884  125885  125884  125885  125886  125887  125888  125889
  125893  125895  125896  125897  125885  125886  125887  125895  125886  125887
  125888  125889  125890  125891  125892  125893  125894  125895  125896  125897
  125898  125899  125887  125888  125889  125893  125895  125896  125897  125888
  125889  125890  125891  125892  125893  125894  125895  125896  125897  125889
  125890  125891  125892  125893  125894  125895  125890  125891  125892  125893
  125894  125895  125891  125892  125893  125892  125893  125893  125894  125895
       0  125896  125897  125898  125899  125900  125901  125911  125897  125898
  125899  125898  125899  125900  125901  125902  125903  125907  125911  125912
  125913  125899  125900  125901  125911  125900  125901  125902  125903  125904
  125905  125906  125907  125908  125909  125910  125911  125912  125913  125914
  125915  125901  125902  125903  125907  125911  125912  125913  125902  125903
  125904  125905  125906  125907  125908  125909  125910  125911  125912  125913
  125903  125904  125905  125906  125907  125908  125909  125910  125911  125904
  125905  125906  125907  125908  125909  125910  125911  125905  125906  125907
  125906  125907  125907  125908  125909  125910  125911  125909  125910  125910
       0  125912  125913  125914  125915  125916  125917  125925  125913  125914
  125915  125914  125915  125916  125917  125918  125919  125923  125925  125926
  125927  125915  125916  125917  125925  125916  125917  125918  125919  125920
  125921  125922  125923  125924  125925  125926  125927  125928  125929  125917
  125918  125919  125923  125925  125926  125927  125918  125919  125920  125921
  125922  125923  125924  125925  125926  125927  125919  125920  125921  125922
  125923  125924  125925  125920  125921  125922  125923  125924  125925  125921
  125922  125923  125922  125923  125923  125924  125925       0  125926  125927
  125928  125929  125930  125931  125947  125927  125928  125929  125928  125929
  125930  125931  125932  125933  125934  125947  125948  125949  125929  125930
  125931  125947  125930  125931  125932  125933  125934  125935  125936  125937
  125947  125948  125949  125950  125951  125931  125932  125933  125934  125947
  125948  125949  125932  125933  125934  125935  125936  125937  125938  125939
  125940  125947  125948  125949  125933  125934  125935  125936  125937  125947
  125934  125935  125936  125937  125947  125935  125936  125937  125938  125939
  125940  125941  125942  125943  125947  125936  125937  125938  125939  125940
  125937  125938  125939  125940  125938  125939  125940  125941  125942  125943
  125944  125945  125946  125939  125940  125941  125942  125943  125940  125941
  125942  125943  125941  125942  125943  125944  125945  125946  125942  125943
  125944  125945  125946  125943  125944  125945  125946  125944  125945  125946
  125945  125946  125946       0  125948  125949  125950  125951  125952  125953
  125954  125949  125950  125951  125950  125951  125952  125953  125954  125955
  125956  125951  125952  125953  125954  125952  125953  125954  125955  125956
  125957  125958  125953  125954  125955  125956  125954  125955  125956  125955
  125956  125957  125958  125959  125960  125961  125956  125957  125958  125957
  125958  125959  125960  125961  125962  125963  125958  125959  125960  125961
  125959  125960  125961  125962  125963  125964  125965  125960  125961  125962
  125963  125961  125962  125963  125962  125963  125964  125965  125966  125967
  125980  125963  125964  125965  125964  125965  125966  125967  125968  125969
  125973  125980  125981  125982  125965  125966  125967  125980  125966  125967
  125968  125969  125970  125971  125972  125973  125974  125975  125976  125980
  125981  125982  125983  125984  125967  125968  125969  125973  125980  125981
  125982  125968  125969  125970  125971  125972  125973  125974  125975  125976
  125977  125978  125979  125980  125981  125982  125969  125970  125971  125972
  125973  125974  125975  125976  125980  125970  125971  125972  125973  125974
  125975  125976  125980  125971  125972  125973  125972  125973  125973  125974
  125975  125976  125977  125978  125979  125980  125975  125976  125977  125978
  125979  125976  125977  125978  125979  125977  125978  125979  125978  125979
  125979       0  125981  125982  125983  125984  125985  125986  125997  125982
  125983  125984  125983  125984  125985  125986  125987  125988  125989  125997
  125998  125999  125984  125985  125986  125997  125985  125986  125987  125988
  125989  125990  125991  125992  125997  125998  125999  126000  126001  125986
  125987  125988  125989  125997  125998  125999  125987  125988  125989  125990
  125991  125992  125993  125997  125998  125999  125988  125989  125990  125991
  125992  125997  125989  125990  125991  125992  125997  125990  125991  125992
  125993  125994  125995  125996  125997  125991  125992  125993  125992  125993
  125993  125994  125995  125996  125994  125995  125996  125995  125996  125996
       0  125998  125999  126000  126001  126002  126003  126016  125999  126000
  126001  126000  126001  126002  126003  126004  126005  126006  126016  126017
  126018  126001  126002  126003  126016  126002  126003  126004  126005  126006
  126007  126008  126012  126016  126017  126018  126019  126028  126003  126004
  126005  126006  126016  126017  126018  126004  126005  126006  126007  126008
  126009  126010  126011  126012  126013  126014  126015  126016  126017  126018
  126005  126006  126007  126008  126012  126016  126006  126007  126008  126012
  126016  126007  126008  126009  126010  126011  126012  126013  126014  126015
  126016  126008  126009  126010  126011  126012  126013  126014  126015  126009
  126010  126011  126012  126013  126014  126015  126010  126011  126012  126011
  126012  126012  126013  126014  126015  126014  126015  126015       0  126017
  126018  126019  126020  126021  126022  126025  126028  126029  126030  126018
  126019  126028  126019  126020  126021  126022  126023  126024  126025  126026
  126027  126028  126029  126030  126031  126032  126020  126021  126022  126023
  126024  126025  126026  126027  126028  126029  126030  126021  126022  126023
  126024  126025  126028  126022  126023  126024  126025  126028  126023  126024
  126025  126026  126027  126028  126029  126030  126024  126025  126026  126027
  126028  126025  126026  126027  126028  126026  126027  126028  126029  126030
  126031  126032  126027  126028  126029  126030  126028  126029  126030  126029
  126030  126031  126032  126033  126034  126030  126031  126032  126031  126032
  126033  126034  126035  126036  126045  126032  126033  126034  126033  126034
  126035  126036  126037  126038  126039  126045  126046  126047  126034  126035
  126036  126045  126035  126036  126037  126038  126039  126040  126041  126042
  126045  126046  126047  126048  126049  126036  126037  126038  126039  126045
  126046  126047  126037  126038  126039  126040  126041  126042  126043  126044
  126045  126046  126047  126038  126039  126040  126041  126042  126045  126039
  126040  126041  126042  126045  126040  126041  126042  126043  126044  126045
  126041  126042  126043  126044  126042  126043  126044  126043  126044  126044
       0  126046  126047  126048  126049  126050  126051  126067  126047  126048
  126049  126048  126049  126050  126051  126052  126053  126054  126067  126068
  126069  126049  126050  126051  126067  126050  126051  126052  126053  126054
  126055  126056  126057  126067  126068  126069  126070  126071  126051  126052
  126053  126054  126067  126068  126069  126052  126053  126054  126055  126056
  126057  126058  126059  126060  126067  126068  126069  126053  126054  126055
  126056  126057  126067  126054  126055  126056  126057  126067  126055  126056
  126057  126058  126059  126060  126061  126062  126063  126067  126056  126057
  126058  126059  126060  126057  126058  126059  126060  126058  126059  126060
  126061  126062  126063  126064  126065  126066  126059  126060  126061  126062
  126063  126060  126061  126062  126063  126061  126062  126063  126064  126065
  126066  126062  126063  126064  126065  126066  126063  126064  126065  126066
  126064  126065  126066  126065  126066  126066       0  126068  126069  126070
  126071  126072  126073  126078  126069  126070  126071  126070  126071  126072
  126073  126074  126075  126076  126078  126079  126080  126071  126072  126073
  126078  126072  126073  126074  126075  126076  126077  126078  126079  126080
  126081  126082  126073  126074  126075  126076  126078  126079  126080  126074
  126075  126076  126077  126078  126079  126080  126075  126076  126077  126078
  126076  126077  126078  126077  126078       0  126079  126080  126081  126082
  126083  126084  126095  126080  126081  126082  126081  126082  126083  126084
  126085  126086  126087  126095  126096  126097  126082  126083  126084  126095
  126083  126084  126085  126086  126087  126088  126089  126090  126095  126096
  126097  126098  126099  126084  126085  126086  126087  126095  126096  126097
  126085  126086  126087  126088  126089  126090  126091  126092  126095  126096
  126097  126086  126087  126088  126089  126090  126095  126087  126088  126089
  126090  126095  126088  126089  126090  126091  126092  126093  126094  126095
  126089  126090  126091  126092  126090  126091  126092  126091  126092  126093
  126094  126092  126093  126094  126093  126094  126094       0  126096  126097
  126098  126099  126100  126101  126102  126097  126098  126099  126098  126099
  126100  126101  126102  126103  126104  126099  126100  126101  126102  126100
  126101  126102  126103  126104  126105  126106  126101  126102  126103  126104
  126102  126103  126104  126103  126104  126105  126106  126107  126108  126124
  126104  126105  126106  126105  126106  126107  126108  126109  126110  126111
  126124  126125  126126  126106  126107  126108  126124  126107  126108  126109
  126110  126111  126112  126113  126114  126124  126125  126126  126127  126128
  126108  126109  126110  126111  126124  126125  126126  126109  126110  126111
  126112  126113  126114  126115  126116  126117  126124  126125  126126  126110
  126111  126112  126113  126114  126124  126111  126112  126113  126114  126124
  126112  126113  126114  126115  126116  126117  126118  126119  126120  126124
  126113  126114  126115  126116  126117  126114  126115  126116  126117  126115
  126116  126117  126118  126119  126120  126121  126122  126123  126116  126117
  126118  126119  126120  126117  126118  126119  126120  126118  126119  126120
  126121  126122  126123  126119  126120  126121  126122  126123  126120  126121
  126122  126123  126121  126122  126123  126122  126123  126123       0  126125
  126126  126127  126128  126129  126130  126140  126126  126127  126128  126127
  126128  126129  126130  126131  126132  126136  126140  126141  126142  126128
  126129  126130  126140  126129  126130  126131  126132  126133  126134  126135
  126136  126137  126138  126139  126140  126141  126142  126143  126144  126130
  126131  126132  126136  126140  126141  126142  126131  126132  126133  126134
  126135  126136  126137  126138  126139  126140  126141  126142  126132  126133
  126134  126135  126136  126137  126138  126139  126140  126133  126134  126135
  126136  126137  126138  126139  126140  126134  126135  126136  126135  126136
  126136  126137  126138  126139  126140  126138  126139  126139       0  126141
  126142  126143  126144  126145  126146  126159  126142  126143  126144  126143
  126144  126145  126146  126147  126148  126149  126159  126160  126161  126144
  126145  126146  126159  126145  126146  126147  126148  126149  126150  126151
  126155  126159  126160  126161  126162  126163  126146  126147  126148  126149
  126159  126160  126161  126147  126148  126149  126150  126151  126152  126153
  126154  126155  126156  126157  126158  126159  126160  126161  126148  126149
  126150  126151  126155  126159  126149  126150  126151  126155  126159  126150
  126151  126152  126153  126154  126155  126156  126157  126158  126159  126151
  126152  126153  126154  126155  126156  126157  126158  126152  126153  126154
  126155  126156  126157  126158  126153  126154  126155  126154  126155  126155
  126156  126157  126158  126157  126158  126158       0  126160  126161  126162
  126163  126164  126165  126176  126161  126162  126163  126162  126163  126164
  126165  126166  126167  126168  126176  126177  126178  126163  126164  126165
  126176  126164  126165  126166  126167  126168  126169  126170  126171  126176
  126177  126178  126179  126180  126165  126166  126167  126168  126176  126177
  126178  126166  126167  126168  126169  126170  126171  126172  126173  126176
  126177  126178  126167  126168  126169  126170  126171  126176  126168  126169
  126170  126171  126176  126169  126170  126171  126172  126173  126174  126175
  126176  126170  126171  126172  126173  126171  126172  126173  126172  126173
  126174  126175  126173  126174  126175  126174  126175  126175       0  126177
  126178  126179  126180  126181  126182  126186  126178  126179  126180  126179
  126180  126181  126182  126183  126184  126185  126186  126187  126188  126180
  126181  126182  126186  126181  126182  126183  126184  126185  126186  126187
  126188  126189  126190  126182  126183  126184  126185  126186  126187  126188
  126183  126184  126185  126186  126187  126188  126184  126185  126186  126185
  126186  126186  126187  126188  126189  126190  126191  126192  126200  126188
  126189  126190  126189  126190  126191  126192  126193  126194  126198  126200
  126201  126202  126190  126191  126192  126200  126191  126192  126193  126194
  126195  126196  126197  126198  126199  126200  126201  126202  126203  126204
  126192  126193  126194  126198  126200  126201  126202  126193  126194  126195
  126196  126197  126198  126199  126200  126201  126202  126194  126195  126196
  126197  126198  126199  126200  126195  126196  126197  126198  126199  126200
  126196  126197  126198  126197  126198  126198  126199  126200       0  126201
  126202  126203  126204  126205  126206  126216  126202  126203  126204  126203
  126204  126205  126206  126207  126208  126212  126216  126217  126218  126204
  126205  126206  126216  126205  126206  126207  126208  126209  126210  126211
  126212  126213  126214  126215  126216  126217  126218  126219  126220  126206
  126207  126208  126212  126216  126217  126218  126207  126208  126209  126210
  126211  126212  126213  126214  126215  126216  126217  126218  126208  126209
  126210  126211  126212  126213  126214  126215  126216  126209  126210  126211
  126212  126213  126214  126215  126216  126210  126211  126212  126211  126212
  126212  126213  126214  126215  126216  126214  126215  126215       0  126217
  126218  126219  126220  126221  126222  126232  126218  126219  126220  126219
  126220  126221  126222  126223  126224  126228  126232  126233  126234  126220
  126221  126222  126232  126221  126222  126223  126224  126225  126226  126227
  126228  126229  126230  126231  126232  126233  126234  126235  126236  126222
  126223  126224  126228  126232  126233  126234  126223  126224  126225  126226
  126227  126228  126229  126230  126231  126232  126233  126234  126224  126225
  126226  126227  126228  126229  126230  126231  126232  126225  126226  126227
  126228  126229  126230  126231  126232  126226  126227  126228  126227  126228
  126228  126229  126230  126231  126232  126230  126231  126231       0  126233
  126234  126235  126236  126237  126238  126242  126234  126235  126236  126235
  126236  126237  126238  126239  126240  126241  126242  126243  126244  126236
  126237  126238  126242  126237  126238  126239  126240  126241  126242  126243
  126244  126245  126246  126238  126239  126240  126241  126242  126243  126244
  126239  126240  126241  126242  126243  126244  126240  126241  126242  126241
  126242  126242  126243  126244  126245  126246  126247  126248  126258  126244
  126245  126246  126245  126246  126247  126248  126249  126250  126254  126258
  126259  126260  126246  126247  126248  126258  126247  126248  126249  126250
  126251  126252  126253  126254  126255  126256  126257  126258  126259  126260
  126261  126262  126248  126249  126250  126254  126258  126259  126260  126249
  126250  126251  126252  126253  126254  126255  126256  126257  126258  126259
  126260  126250  126251  126252  126253  126254  126255  126256  126257  126258
  126251  126252  126253  126254  126255  126256  126257  126258  126252  126253
  126254  126253  126254  126254  126255  126256  126257  126258  126256  126257
  126257       0  126259  126260  126261  126262  126263  126264  126265  126260
  126261  126262  126261  126262  126263  126264  126265  126266  126267  126262
  126263  126264  126265  126263  126264  126265  126266  126267  126268  126269
  126264  126265  126266  126267  126265  126266  126267  126266  126267  126268
  126269  126270  126271  126276  126267  126268  126269  126268  126269  126270
  126271  126272  126273  126274  126276  126277  126278  126269  126270  126271
  126276  126270  126271  126272  126273  126274  126275  126276  126277  126278
  126279  126280  126271  126272  126273  126274  126276  126277  126278  126272
  126273  126274  126275  126276  126277  126278  126273  126274  126275  126276
  126274  126275  126276  126275  126276       0  126277  126278  126279  126280
  126281  126282  126283  126278  126279  126280  126279  126280  126281  126282
  126283  126284  126285  126280  126281  126282  126283  126281  126282  126283
  126284  126285  126286  126287  126282  126283  126284  126285  126283  126284
  126285  126284  126285  126286  126287  126288  126289  126294  126285  126286
  126287  126286  126287  126288  126289  126290  126291  126292  126294  126295
  126296  126287  126288  126289  126294  126288  126289  126290  126291  126292
  126293  126294  126295  126296  126297  126298  126289  126290  126291  126292
  126294  126295  126296  126290  126291  126292  126293  126294  126295  126296
  126291  126292  126293  126294  126292  126293  126294  126293  126294       0
  126295  126296  126297  126298  126299  126300  126316  126296  126297  126298
  126297  126298  126299  126300  126301  126302  126303  126316  126317  126318
  126298  126299  126300  126316  126299  126300  126301  126302  126303  126304
  126305  126306  126316  126317  126318  126319  126320  126300  126301  126302
  126303  126316  126317  126318  126301  126302  126303  126304  126305  126306
  126307  126308  126309  126316  126317  126318  126302  126303  126304  126305
  126306  126316  126303  126304  126305  126306  126316  126304  126305  126306
  126307  126308  126309  126310  126311  126312  126316  126305  126306  126307
  126308  126309  126306  126307  126308  126309  126307  126308  126309  126310
  126311  126312  126313  126314  126315  126308  126309  126310  126311  126312
  126309  126310  126311  126312  126310  126311  126312  126313  126314  126315
  126311  126312  126313  126314  126315  126312  126313  126314  126315  126313
  126314  126315  126314  126315  126315       0  126317  126318  126319  126320
  126321  126322  126323  126318  126319  126320  126319  126320  126321  126322
  126323  126324  126325  126320  126321  126322  126323  126321  126322  126323
  126324  126325  126326  126327  126322  126323  126324  126325  126323  126324
  126325  126324  126325  126326  126327  126328  126329  126345  126325  126326
  126327  126326  126327  126328  126329  126330  126331  126332  126345  126346
  126347  126327  126328  126329  126345  126328  126329  126330  126331  126332
  126333  126334  126335  126345  126346  126347  126348  126349  126329  126330
  126331  126332  126345  126346  126347  126330  126331  126332  126333  126334
  126335  126336  126337  126338  126345  126346  126347  126331  126332  126333
  126334  126335  126345  126332  126333  126334  126335  126345  126333  126334
  126335  126336  126337  126338  126339  126340  126341  126345  126334  126335
  126336  126337  126338  126335  126336  126337  126338  126336  126337  126338
  126339  126340  126341  126342  126343  126344  126337  126338  126339  126340
  126341  126338  126339  126340  126341  126339  126340  126341  126342  126343
  126344  126340  126341  126342  126343  126344  126341  126342  126343  126344
  126342  126343  126344  126343  126344  126344       0  126346  126347  126348
  126349  126350  126351  126352  126347  126348  126349  126348  126349  126350
  126351  126352  126353  126354  126349  126350  126351  126352  126350  126351
  126352  126353  126354  126355  126356  126351  126352  126353  126354  126352
  126353  126354  126353  126354  126355  126356  126357  126358  126359  126354
  126355  126356  126355  126356  126357  126358  126359  126360  126361  126356
  126357  126358  126359  126357  126358  126359  126360  126361  126362  126363
  126358  126359  126360  126361  126359  126360  126361  126360  126361  126362
  126363  126364  126365  126374  126361  126362  126363  126362  126363  126364
  126365  126366  126367  126368  126374  126375  126376  126363  126364  126365
  126374  126364  126365  126366  126367  126368  126369  126370  126371  126374
  126375  126376  126377  126378  126365  126366  126367  126368  126374  126375
  126376  126366  126367  126368  126369  126370  126371  126372  126373  126374
  126375  126376  126367  126368  126369  126370  126371  126374  126368  126369
  126370  126371  126374  126369  126370  126371  126372  126373  126374  126370
  126371  126372  126373  126371  126372  126373  126372  126373  126373       0
  126375  126376  126377  126378  126379  126380  126393  126376  126377  126378
  126377  126378  126379  126380  126381  126382  126386  126393  126394  126395
  126378  126379  126380  126393  126379  126380  126381  126382  126383  126384
  126385  126386  126387  126388  126389  126393  126394  126395  126396  126397
  126380  126381  126382  126386  126393  126394  126395  126381  126382  126383
  126384  126385  126386  126387  126388  126389  126390  126391  126392  126393
  126394  126395  126382  126383  126384  126385  126386  126387  126388  126389
  126393  126383  126384  126385  126386  126387  126388  126389  126393  126384
  126385  126386  126385  126386  126386  126387  126388  126389  126390  126391
  126392  126393  126388  126389  126390  126391  126392  126389  126390  126391
  126392  126390  126391  126392  126391  126392  126392       0  126394  126395
  126396  126397  126398  126399  126410  126395  126396  126397  126396  126397
  126398  126399  126400  126401  126402  126410  126411  126412  126397  126398
  126399  126410  126398  126399  126400  126401  126402  126403  126404  126405
  126410  126411  126412  126413  126422  126399  126400  126401  126402  126410
  126411  126412  126400  126401  126402  126403  126404  126405  126406  126407
  126410  126411  126412  126401  126402  126403  126404  126405  126410  126402
  126403  126404  126405  126410  126403  126404  126405  126406  126407  126408
  126409  126410  126404  126405  126406  126407  126405  126406  126407  126406
  126407  126408  126409  126407  126408  126409  126408  126409  126409       0
  126411  126412  126413  126414  126415  126416  126419  126422  126423  126424
  126412  126413  126422  126413  126414  126415  126416  126417  126418  126419
  126420  126421  126422  126423  126424  126425  126426  126414  126415  126416
  126417  126418  126419  126420  126421  126422  126423  126424  126415  126416
  126417  126418  126419  126422  126416  126417  126418  126419  126422  126417
  126418  126419  126420  126421  126422  126423  126424  126418  126419  126420
  126421  126422  126419  126420  126421  126422  126420  126421  126422  126423
  126424  126425  126426  126421  126422  126423  126424  126422  126423  126424
  126423  126424  126425  126426  126427  126428  126424  126425  126426  126425
  126426  126427  126428  126429  126430  126440  126426  126427  126428  126427
  126428  126429  126430  126431  126432  126436  126440  126441  126442  126428
  126429  126430  126440  126429  126430  126431  126432  126433  126434  126435
  126436  126437  126438  126439  126440  126441  126442  126443  126444  126430
  126431  126432  126436  126440  126441  126442  126431  126432  126433  126434
  126435  126436  126437  126438  126439  126440  126441  126442  126432  126433
  126434  126435  126436  126437  126438  126439  126440  126433  126434  126435
  126436  126437  126438  126439  126440  126434  126435  126436  126435  126436
  126436  126437  126438  126439  126440  126438  126439  126439       0  126441
  126442  126443  126444  126445  126446  126451  126442  126443  126444  126443
  126444  126445  126446  126447  126448  126449  126451  126452  126453  126444
  126445  126446  126451  126445  126446  126447  126448  126449  126450  126451
  126452  126453  126454  126455  126446  126447  126448  126449  126451  126452
  126453  126447  126448  126449  126450  126451  126452  126453  126448  126449
  126450  126451  126449  126450  126451  126450  126451       0  126452  126453
  126454  126455  126456  126457  126467  126453  126454  126455  126454  126455
  126456  126457  126458  126459  126463  126467  126468  126469  126455  126456
  126457  126467  126456  126457  126458  126459  126460  126461  126462  126463
  126464  126465  126466  126467  126468  126469  126470  126471  126457  126458
  126459  126463  126467  126468  126469  126458  126459  126460  126461  126462
  126463  126464  126465  126466  126467  126468  126469  126459  126460  126461
  126462  126463  126464  126465  126466  126467  126460  126461  126462  126463
  126464  126465  126466  126467  126461  126462  126463  126462  126463  126463
  126464  126465  126466  126467  126465  126466  126466       0  126468  126469
  126470  126471  126472  126473  126489  126469  126470  126471  126470  126471
  126472  126473  126474  126475  126476  126489  126490  126491  126471  126472
  126473  126489  126472  126473  126474  126475  126476  126477  126478  126479
  126489  126490  126491  126492  126493  126473  126474  126475  126476  126489
  126490  126491  126474  126475  126476  126477  126478  126479  126480  126481
  126482  126489  126490  126491  126475  126476  126477  126478  126479  126489
  126476  126477  126478  126479  126489  126477  126478  126479  126480  126481
  126482  126483  126484  126485  126489  126478  126479  126480  126481  126482
  126479  126480  126481  126482  126480  126481  126482  126483  126484  126485
  126486  126487  126488  126481  126482  126483  126484  126485  126482  126483
  126484  126485  126483  126484  126485  126486  126487  126488  126484  126485
  126486  126487  126488  126485  126486  126487  126488  126486  126487  126488
  126487  126488  126488       0  126490  126491  126492  126493  126494  126495
  126505  126491  126492  126493  126492  126493  126494  126495  126496  126497
  126501  126505  126506  126507  126493  126494  126495  126505  126494  126495
  126496  126497  126498  126499  126500  126501  126502  126503  126504  126505
  126506  126507  126508  126509  126495  126496  126497  126501  126505  126506
  126507  126496  126497  126498  126499  126500  126501  126502  126503  126504
  126505  126506  126507  126497  126498  126499  126500  126501  126502  126503
  126504  126505  126498  126499  126500  126501  126502  126503  126504  126505
  126499  126500  126501  126500  126501  126501  126502  126503  126504  126505
  126503  126504  126504       0  126506  126507  126508  126509  126510  126511
  126512  126507  126508  126509  126508  126509  126510  126511  126512  126513
  126514  126509  126510  126511  126512  126510  126511  126512  126513  126514
  126515  126516  126511  126512  126513  126514  126512  126513  126514  126513
  126514  126515  126516  126517  126518  126524  126514  126515  126516  126515
  126516  126517  126518  126519  126520  126521  126524  126525  126526  126516
  126517  126518  126524  126517  126518  126519  126520  126521  126522  126523
  126524  126525  126526  126527  126528  126518  126519  126520  126521  126524
  126525  126526  126519  126520  126521  126522  126523  126524  126525  126526
  126520  126521  126522  126523  126524  126521  126522  126523  126524  126522
  126523  126524  126523       0  126525  126526  126527  126528  126529  126530
  126546  126526  126527  126528  126527  126528  126529  126530  126531  126532
  126533  126546  126547  126548  126528  126529  126530  126546  126529  126530
  126531  126532  126533  126534  126535  126536  126546  126547  126548  126549
  126550  126530  126531  126532  126533  126546  126547  126548  126531  126532
  126533  126534  126535  126536  126537  126538  126539  126546  126547  126548
  126532  126533  126534  126535  126536  126546  126533  126534  126535  126536
  126546  126534  126535  126536  126537  126538  126539  126540  126541  126542
  126546  126535  126536  126537  126538  126539  126536  126537  126538  126539
  126537  126538  126539  126540  126541  126542  126543  126544  126545  126538
  126539  126540  126541  126542  126539  126540  126541  126542  126540  126541
  126542  126543  126544  126545  126541  126542  126543  126544  126545  126542
  126543  126544  126545  126543  126544  126545  126544  126545  126545       0
  126547  126548  126549  126550  126551  126552  126562  126548  126549  126550
  126549  126550  126551  126552  126553  126554  126558  126562  126563  126564
  126550  126551  126552  126562  126551  126552  126553  126554  126555  126556
  126557  126558  126559  126560  126561  126562  126563  126564  126565  126566
  126552  126553  126554  126558  126562  126563  126564  126553  126554  126555
  126556  126557  126558  126559  126560  126561  126562  126563  126564  126554
  126555  126556  126557  126558  126559  126560  126561  126562  126555  126556
  126557  126558  126559  126560  126561  126562  126556  126557  126558  126557
  126558  126558  126559  126560  126561  126562  126560  126561  126561       0
  126563  126564  126565  126566  126567  126568  126581  126564  126565  126566
  126565  126566  126567  126568  126569  126570  126571  126581  126582  126583
  126566  126567  126568  126581  126567  126568  126569  126570  126571  126572
  126573  126577  126581  126582  126583  126584  126585  126568  126569  126570
  126571  126581  126582  126583  126569  126570  126571  126572  126573  126574
  126575  126576  126577  126578  126579  126580  126581  126582  126583  126570
  126571  126572  126573  126577  126581  126571  126572  126573  126577  126581
  126572  126573  126574  126575  126576  126577  126578  126579  126580  126581
  126573  126574  126575  126576  126577  126578  126579  126580  126574  126575
  126576  126577  126578  126579  126580  126575  126576  126577  126576  126577
  126577  126578  126579  126580  126579  126580  126580       0  126582  126583
  126584  126585  126586  126587  126600  126583  126584  126585  126584  126585
  126586  126587  126588  126589  126590  126600  126601  126602  126585  126586
  126587  126600  126586  126587  126588  126589  126590  126591  126592  126596
  126600  126601  126602  126603  126612  126587  126588  126589  126590  126600
  126601  126602  126588  126589  126590  126591  126592  126593  126594  126595
  126596  126597  126598  126599  126600  126601  126602  126589  126590  126591
  126592  126596  126600  126590  126591  126592  126596  126600  126591  126592
  126593  126594  126595  126596  126597  126598  126599  126600  126592  126593
  126594  126595  126596  126597  126598  126599  126593  126594  126595  126596
  126597  126598  126599  126594  126595  126596  126595  126596  126596  126597
  126598  126599  126598  126599  126599       0  126601  126602  126603  126604
  126605  126606  126609  126612  126613  126614  126602  126603  126612  126603
  126604  126605  126606  126607  126608  126609  126610  126611  126612  126613
  126614  126615  126616  126604  126605  126606  126607  126608  126609  126610
  126611  126612  126613  126614  126605  126606  126607  126608  126609  126612
  126606  126607  126608  126609  126612  126607  126608  126609  126610  126611
  126612  126613  126614  126608  126609  126610  126611  126612  126609  126610
  126611  126612  126610  126611  126612  126613  126614  126615  126616  126611
  126612  126613  126614  126612  126613  126614  126613  126614  126615  126616
  126617  126618  126614  126615  126616  126615  126616  126617  126618  126619
  126620  126629  126616  126617  126618  126617  126618  126619  126620  126621
  126622  126623  126629  126630  126631  126618  126619  126620  126629  126619
  126620  126621  126622  126623  126624  126625  126626  126629  126630  126631
  126632  126633  126620  126621  126622  126623  126629  126630  126631  126621
  126622  126623  126624  126625  126626  126627  126628  126629  126630  126631
  126622  126623  126624  126625  126626  126629  126623  126624  126625  126626
  126629  126624  126625  126626  126627  126628  126629  126625  126626  126627
  126628  126626  126627  126628  126627  126628  126628       0  126630  126631
  126632  126633  126634  126635  126650  126631  126632  126633  126632  126633
  126634  126635  126636  126637  126638  126650  126651  126652  126633  126634
  126635  126650  126634  126635  126636  126637  126638  126639  126648  126650
  126651  126652  126653  126654  126635  126636  126637  126638  126650  126651
  126652  126636  126637  126638  126639  126640  126641  126646  126648  126649
  126650  126651  126652  126637  126638  126639  126648  126650  126638  126639
  126648  126650  126639  126640  126641  126642  126643  126646  126647  126648
  126649  126650  126640  126641  126642  126643  126644  126646  126648  126649
  126641  126642  126643  126648  126642  126643  126644  126645  126646  126647
  126648  126643  126644  126646  126644  126645  126646  126647  126648  126649
  126645  126646  126647  126648  126646  126647  126648  126649  126648  126649
  126649       0  126651  126652  126653  126654  126655  126656  126657  126652
  126653  126654  126653  126654  126655  126656  126657  126658  126659  126654
  126655  126656  126657  126655  126656  126657  126658  126659  126660  126661
  126656  126657  126658  126659  126657  126658  126659  126658  126659  126660
  126661  126662  126663  126664  126659  126660  126661  126660  126661  126662
  126663  126664  126665  126666  126661  126662  126663  126664  126662  126663
  126664  126665  126666  126667  126668  126663  126664  126665  126666  126664
  126665  126666  126665  126666  126667  126668  126669  126670  126678  126666
  126667  126668  126667  126668  126669  126670  126671  126672  126676  126678
  126679  126680  126668  126669  126670  126678  126669  126670  126671  126672
  126673  126674  126675  126676  126677  126678  126679  126680  126681  126682
  126670  126671  126672  126676  126678  126679  126680  126671  126672  126673
  126674  126675  126676  126677  126678  126679  126680  126672  126673  126674
  126675  126676  126677  126678  126673  126674  126675  126676  126677  126678
  126674  126675  126676  126675  126676  126676  126677  126678       0  126679
  126680  126681  126682  126683  126684  126700  126680  126681  126682  126681
  126682  126683  126684  126685  126686  126687  126700  126701  126702  126682
  126683  126684  126700  126683  126684  126685  126686  126687  126688  126689
  126690  126700  126701  126702  126703  126704  126684  126685  126686  126687
  126700  126701  126702  126685  126686  126687  126688  126689  126690  126691
  126692  126693  126700  126701  126702  126686  126687  126688  126689  126690
  126700  126687  126688  126689  126690  126700  126688  126689  126690  126691
  126692  126693  126694  126695  126696  126700  126689  126690  126691  126692
  126693  126690  126691  126692  126693  126691  126692  126693  126694  126695
  126696  126697  126698  126699  126692  126693  126694  126695  126696  126693
  126694  126695  126696  126694  126695  126696  126697  126698  126699  126695
  126696  126697  126698  126699  126696  126697  126698  126699  126697  126698
  126699  126698  126699  126699       0  126701  126702  126703  126704  126705
  126706  126716  126702  126703  126704  126703  126704  126705  126706  126707
  126708  126712  126716  126717  126718  126704  126705  126706  126716  126705
  126706  126707  126708  126709  126710  126711  126712  126713  126714  126715
  126716  126717  126718  126719  126720  126706  126707  126708  126712  126716
  126717  126718  126707  126708  126709  126710  126711  126712  126713  126714
  126715  126716  126717  126718  126708  126709  126710  126711  126712  126713
  126714  126715  126716  126709  126710  126711  126712  126713  126714  126715
  126716  126710  126711  126712  126711  126712  126712  126713  126714  126715
  126716  126714  126715  126715       0  126717  126718  126719  126720  126721
  126722  126732  126718  126719  126720  126719  126720  126721  126722  126723
  126724  126728  126732  126733  126734  126720  126721  126722  126732  126721
  126722  126723  126724  126725  126726  126727  126728  126729  126730  126731
  126732  126733  126734  126735  126736  126722  126723  126724  126728  126732
  126733  126734  126723  126724  126725  126726  126727  126728  126729  126730
  126731  126732  126733  126734  126724  126725  126726  126727  126728  126729
  126730  126731  126732  126725  126726  126727  126728  126729  126730  126731
  126732  126726  126727  126728  126727  126728  126728  126729  126730  126731
  126732  126730  126731  126731       0  126733  126734  126735  126736  126737
  126738  126751  126734  126735  126736  126735  126736  126737  126738  126739
  126740  126741  126751  126752  126753  126736  126737  126738  126751  126737
  126738  126739  126740  126741  126742  126743  126747  126751  126752  126753
  126754  126755  126738  126739  126740  126741  126751  126752  126753  126739
  126740  126741  126742  126743  126744  126745  126746  126747  126748  126749
  126750  126751  126752  126753  126740  126741  126742  126743  126747  126751
  126741  126742  126743  126747  126751  126742  126743  126744  126745  126746
  126747  126748  126749  126750  126751  126743  126744  126745  126746  126747
  126748  126749  126750  126744  126745  126746  126747  126748  126749  126750
  126745  126746  126747  126746  126747  126747  126748  126749  126750  126749
  126750  126750       0  126752  126753  126754  126755  126756  126757  126763
  126753  126754  126755  126754  126755  126756  126757  126758  126759  126760
  126763  126764  126765  126755  126756  126757  126763  126756  126757  126758
  126759  126760  126761  126762  126763  126764  126765  126766  126767  126757
  126758  126759  126760  126763  126764  126765  126758  126759  126760  126761
  126762  126763  126764  126765  126759  126760  126761  126762  126763  126760
  126761  126762  126763  126761  126762  126763  126762       0  126764  126765
  126766  126767  126768  126769  126775  126765  126766  126767  126766  126767
  126768  126769  126770  126771  126772  126775  126776  126777  126767  126768
  126769  126775  126768  126769  126770  126771  126772  126773  126774  126775
  126776  126777  126778  126779  126769  126770  126771  126772  126775  126776
  126777  126770  126771  126772  126773  126774  126775  126776  126777  126771
  126772  126773  126774  126775  126772  126773  126774  126775  126773  126774
  126775  126774       0  126776  126777  126778  126779  126780  126781  126797
  126777  126778  126779  126778  126779  126780  126781  126782  126783  126784
  126797  126798  126799  126779  126780  126781  126797  126780  126781  126782
  126783  126784  126785  126786  126787  126797  126798  126799  126800  126801
  126781  126782  126783  126784  126797  126798  126799  126782  126783  126784
  126785  126786  126787  126788  126789  126790  126797  126798  126799  126783
  126784  126785  126786  126787  126797  126784  126785  126786  126787  126797
  126785  126786  126787  126788  126789  126790  126791  126792  126793  126797
  126786  126787  126788  126789  126790  126787  126788  126789  126790  126788
  126789  126790  126791  126792  126793  126794  126795  126796  126789  126790
  126791  126792  126793  126790  126791  126792  126793  126791  126792  126793
  126794  126795  126796  126792  126793  126794  126795  126796  126793  126794
  126795  126796  126794  126795  126796  126795  126796  126796       0  126798
  126799  126800  126801  126802  126803  126809  126799  126800  126801  126800
  126801  126802  126803  126804  126805  126806  126809  126810  126811  126801
  126802  126803  126809  126802  126803  126804  126805  126806  126807  126808
  126809  126810  126811  126812  126813  126803  126804  126805  126806  126809
  126810  126811  126804  126805  126806  126807  126808  126809  126810  126811
  126805  126806  126807  126808  126809  126806  126807  126808  126809  126807
  126808  126809  126808       0  126810  126811  126812  126813  126814  126815
  126830  126811  126812  126813  126812  126813  126814  126815  126816  126817
  126818  126830  126831  126832  126813  126814  126815  126830  126814  126815
  126816  126817  126818  126819  126828  126830  126831  126832  126833  126834
  126815  126816  126817  126818  126830  126831  126832  126816  126817  126818
  126819  126820  126821  126826  126828  126829  126830  126831  126832  126817
  126818  126819  126828  126830  126818  126819  126828  126830  126819  126820
  126821  126822  126823  126826  126827  126828  126829  126830  126820  126821
  126822  126823  126824  126826  126828  126829  126821  126822  126823  126828
  126822  126823  126824  126825  126826  126827  126828  126823  126824  126826
  126824  126825  126826  126827  126828  126829  126825  126826  126827  126828
  126826  126827  126828  126829  126828  126829  126829       0  126831  126832
  126833  126834  126835  126836  126850  126832  126833  126834  126833  126834
  126835  126836  126837  126838  126839  126850  126851  126852  126834  126835
  126836  126850  126835  126836  126837  126838  126839  126840  126848  126850
  126851  126852  126853  126854  126836  126837  126838  126839  126850  126851
  126852  126837  126838  126839  126840  126841  126842  126846  126848  126849
  126850  126851  126852  126838  126839  126840  126848  126850  126839  126840
  126848  126850  126840  126841  126842  126843  126844  126846  126847  126848
  126849  126850  126841  126842  126843  126844  126845  126846  126848  126849
  126842  126843  126844  126848  126843  126844  126845  126846  126847  126848
  126844  126845  126846  126845  126846  126847  126848  126849  126846  126847
  126848  126847  126848  126849  126848  126849  126849       0  126851  126852
  126853  126854  126855  126856  126869  126852  126853  126854  126853  126854
  126855  126856  126857  126858  126859  126869  126870  126871  126854  126855
  126856  126869  126855  126856  126857  126858  126859  126860  126861  126865
  126869  126870  126871  126872  126873  126856  126857  126858  126859  126869
  126870  126871  126857  126858  126859  126860  126861  126862  126863  126864
  126865  126866  126867  126868  126869  126870  126871  126858  126859  126860
  126861  126865  126869  126859  126860  126861  126865  126869  126860  126861
  126862  126863  126864  126865  126866  126867  126868  126869  126861  126862
  126863  126864  126865  126866  126867  126868  126862  126863  126864  126865
  126866  126867  126868  126863  126864  126865  126864  126865  126865  126866
  126867  126868  126867  126868  126868       0  126870  126871  126872  126873
  126874  126875  126889  126871  126872  126873  126872  126873  126874  126875
  126876  126877  126878  126889  126890  126891  126873  126874  126875  126889
  126874  126875  126876  126877  126878  126879  126887  126889  126890  126891
  126892  126893  126875  126876  126877  126878  126889  126890  126891  126876
  126877  126878  126879  126880  126881  126885  126887  126888  126889  126890
  126891  126877  126878  126879  126887  126889  126878  126879  126887  126889
  126879  126880  126881  126882  126883  126885  126886  126887  126888  126889
  126880  126881  126882  126883  126884  126885  126887  126888  126881  126882
  126883  126887  126882  126883  126884  126885  126886  126887  126883  126884
  126885  126884  126885  126886  126887  126888  126885  126886  126887  126886
  126887  126888  126887  126888  126888       0  126890  126891  126892  126893
  126894  126895  126913  126891  126892  126893  126892  126893  126894  126895
  126896  126897  126898  126913  126914  126915  126893  126894  126895  126913
  126894  126895  126896  126897  126898  126899  126900  126901  126913  126914
  126915  126916  126917  126895  126896  126897  126898  126913  126914  126915
  126896  126897  126898  126899  126900  126901  126902  126903  126904  126913
  126914  126915  126897  126898  126899  126900  126901  126913  126898  126899
  126900  126901  126913  126899  126900  126901  126902  126903  126904  126905
  126906  126913  126900  126901  126902  126903  126904  126901  126902  126903
  126904  126902  126903  126904  126905  126906  126907  126910  126903  126904
  126905  126906  126904  126905  126906  126905  126906  126907  126908  126909
  126910  126911  126912  126906  126907  126910  126907  126908  126909  126910
  126911  126912  126908  126909  126910  126911  126912  126909  126910  126910
  126911  126912  126912       0  126914  126915  126916  126917  126918  126919
  126925  126915  126916  126917  126916  126917  126918  126919  126920  126921
  126922  126925  126926  126927  126917  126918  126919  126925  126918  126919
  126920  126921  126922  126923  126924  126925  126926  126927  126928  126929
  126919  126920  126921  126922  126925  126926  126927  126920  126921  126922
  126923  126924  126925  126926  126927  126921  126922  126923  126924  126925
  126922  126923  126924  126925  126923  126924  126925  126924       0  126926
  126927  126928  126929  126930  126931  126932  126927  126928  126929  126928
  126929  126930  126931  126932  126933  126934  126929  126930  126931  126932
  126930  126931  126932  126933  126934  126935  126936  126931  126932  126933
  126934  126932  126933  126934  126933  126934  126935  126936  126937  126938
  126944  126934  126935  126936  126935  126936  126937  126938  126939  126940
  126941  126944  126945  126946  126936  126937  126938  126944  126937  126938
  126939  126940  126941  126942  126943  126944  126945  126946  126947  126948
  126938  126939  126940  126941  126944  126945  126946  126939  126940  126941
  126942  126943  126944  126945  126946  126940  126941  126942  126943  126944
  126941  126942  126943  126944  126942  126943  126944  126943       0  126945
  126946  126947  126948  126949  126950  126963  126946  126947  126948  126947
  126948  126949  126950  126951  126952  126956  126963  126964  126965  126948
  126949  126950  126963  126949  126950  126951  126952  126953  126954  126955
  126956  126957  126958  126959  126963  126964  126965  126966  126967  126950
  126951  126952  126956  126963  126964  126965  126951  126952  126953  126954
  126955  126956  126957  126958  126959  126960  126961  126962  126963  126964
  126965  126952  126953  126954  126955  126956  126957  126958  126959  126963
  126953  126954  126955  126956  126957  126958  126959  126963  126954  126955
  126956  126955  126956  126956  126957  126958  126959  126960  126961  126962
  126963  126958  126959  126960  126961  126962  126959  126960  126961  126962
  126960  126961  126962  126961  126962  126962       0  126964  126965  126966
  126967  126968  126969  126982  126965  126966  126967  126966  126967  126968
  126969  126970  126971  126972  126982  126983  126984  126967  126968  126969
  126982  126968  126969  126970  126971  126972  126973  126974  126978  126982
  126983  126984  126985  126986  126969  126970  126971  126972  126982  126983
  126984  126970  126971  126972  126973  126974  126975  126976  126977  126978
  126979  126980  126981  126982  126983  126984  126971  126972  126973  126974
  126978  126982  126972  126973  126974  126978  126982  126973  126974  126975
  126976  126977  126978  126979  126980  126981  126982  126974  126975  126976
  126977  126978  126979  126980  126981  126975  126976  126977  126978  126979
  126980  126981  126976  126977  126978  126977  126978  126978  126979  126980
  126981  126980  126981  126981       0  126983  126984  126985  126986  126987
  126988  126989  126984  126985  126986  126985  126986  126987  126988  126989
  126990  126991  126986  126987  126988  126989  126987  126988  126989  126990
  126991  126992  126993  126988  126989  126990  126991  126989  126990  126991
  126990  126991  126992  126993  126994  126995  127011  126991  126992  126993
  126992  126993  126994  126995  126996  126997  126998  127011  127012  127013
  126993  126994  126995  127011  126994  126995  126996  126997  126998  126999
  127000  127001  127011  127012  127013  127014  127015  126995  126996  126997
  126998  127011  127012  127013  126996  126997  126998  126999  127000  127001
  127002  127003  127004  127011  127012  127013  126997  126998  126999  127000
  127001  127011  126998  126999  127000  127001  127011  126999  127000  127001
  127002  127003  127004  127005  127006  127007  127011  127000  127001  127002
  127003  127004  127001  127002  127003  127004  127002  127003  127004  127005
  127006  127007  127008  127009  127010  127003  127004  127005  127006  127007
  127004  127005  127006  127007  127005  127006  127007  127008  127009  127010
  127006  127007  127008  127009  127010  127007  127008  127009  127010  127008
  127009  127010  127009  127010  127010       0  127012  127013  127014  127015
  127016  127017  127032  127013  127014  127015  127014  127015  127016  127017
  127018  127019  127020  127032  127033  127034  127015  127016  127017  127032
  127016  127017  127018  127019  127020  127021  127030  127032  127033  127034
  127035  127036  127017  127018  127019  127020  127032  127033  127034  127018
  127019  127020  127021  127022  127023  127028  127030  127031  127032  127033
  127034  127019  127020  127021  127030  127032  127020  127021  127030  127032
  127021  127022  127023  127024  127025  127028  127029  127030  127031  127032
  127022  127023  127024  127025  127026  127028  127030  127031  127023  127024
  127025  127030  127024  127025  127026  127027  127028  127029  127030  127025
  127026  127028  127026  127027  127028  127029  127030  127031  127027  127028
  127029  127030  127028  127029  127030  127031  127030  127031  127031       0
  127033  127034  127035  127036  127037  127038  127048  127034  127035  127036
  127035  127036  127037  127038  127039  127040  127044  127048  127049  127050
  127036  127037  127038  127048  127037  127038  127039  127040  127041  127042
  127043  127044  127045  127046  127047  127048  127049  127050  127051  127052
  127038  127039  127040  127044  127048  127049  127050  127039  127040  127041
  127042  127043  127044  127045  127046  127047  127048  127049  127050  127040
  127041  127042  127043  127044  127045  127046  127047  127048  127041  127042
  127043  127044  127045  127046  127047  127048  127042  127043  127044  127043
  127044  127044  127045  127046  127047  127048  127046  127047  127047       0
  127049  127050  127051  127052  127053  127054  127060  127050  127051  127052
  127051  127052  127053  127054  127055  127056  127057  127060  127061  127062
  127052  127053  127054  127060  127053  127054  127055  127056  127057  127058
  127059  127060  127061  127062  127054  127055  127056  127057  127060  127061
  127062  127055  127056  127057  127058  127059  127060  127061  127062  127056
  127057  127058  127059  127060  127057  127058  127059  127060  127058  127059
  127060  127059       0  127061  127062  127062       0  127064  127065  127066
  127067  127068  127069  127070  127071  127072  127065  127066  127067  127068
  127069  127070  127066  127067  127068  127069  127070  127067  127068  127069
  127070  127068  127069  127070  127071  127072  127073  127074  127069  127070
  127071  127072  127070  127071  127072  127071  127072  127073  127074  127075
  127076  127087  127072  127073  127074  127073  127074  127075  127076  127077
  127078  127079  127087  127088  127089  127074  127075  127076  127087  127075
  127076  127077  127078  127079  127080  127081  127082  127087  127088  127089
  127090  127091  127076  127077  127078  127079  127087  127088  127089  127077
  127078  127079  127080  127081  127082  127083  127084  127087  127088  127089
  127078  127079  127080  127081  127082  127087  127079  127080  127081  127082
  127087  127080  127081  127082  127083  127084  127085  127086  127087  127081
  127082  127083  127084  127082  127083  127084  127083  127084  127085  127086
  127084  127085  127086  127085  127086  127086       0  127088  127089  127090
  127091  127092  127093  127097  127089  127090  127091  127090  127091  127092
  127093  127094  127095  127096  127097  127098  127099  127091  127092  127093
  127097  127092  127093  127094  127095  127096  127097  127098  127099  127100
  127101  127093  127094  127095  127096  127097  127098  127099  127094  127095
  127096  127097  127098  127099  127095  127096  127097  127096  127097  127097
  127098  127099  127100  127101  127102  127103  127117  127099  127100  127101
  127100  127101  127102  127103  127104  127105  127106  127117  127118  127119
  127101  127102  127103  127117  127102  127103  127104  127105  127106  127107
  127115  127117  127118  127119  127120  127121  127103  127104  127105  127106
  127117  127118  127119  127104  127105  127106  127107  127108  127109  127113
  127115  127116  127117  127118  127119  127105  127106  127107  127115  127117
  127106  127107  127115  127117  127107  127108  127109  127110  127111  127113
  127114  127115  127116  127117  127108  127109  127110  127111  127112  127113
  127115  127116  127109  127110  127111  127115  127110  127111  127112  127113
  127114  127115  127111  127112  127113  127112  127113  127114  127115  127116
  127113  127114  127115  127114  127115  127116  127115  127116  127116       0
  127118  127119  127120  127121  127122  127123  127141  127119  127120  127121
  127120  127121  127122  127123  127124  127125  127126  127141  127142  127143
  127121  127122  127123  127141  127122  127123  127124  127125  127126  127127
  127128  127129  127141  127142  127143  127144  127145  127123  127124  127125
  127126  127141  127142  127143  127124  127125  127126  127127  127128  127129
  127130  127131  127132  127141  127142  127143  127125  127126  127127  127128
  127129  127141  127126  127127  127128  127129  127141  127127  127128  127129
  127130  127131  127132  127133  127134  127141  127128  127129  127130  127131
  127132  127129  127130  127131  127132  127130  127131  127132  127133  127134
  127135  127138  127131  127132  127133  127134  127132  127133  127134  127133
  127134  127135  127136  127137  127138  127139  127140  127134  127135  127138
  127135  127136  127137  127138  127139  127140  127136  127137  127138  127139
  127140  127137  127138  127138  127139  127140  127140       0  127142  127143
  127144  127145  127146  127147  127163  127143  127144  127145  127144  127145
  127146  127147  127148  127149  127150  127163  127164  127165  127145  127146
  127147  127163  127146  127147  127148  127149  127150  127151  127152  127153
  127163  127164  127165  127166  127167  127147  127148  127149  127150  127163
  127164  127165  127148  127149  127150  127151  127152  127153  127154  127155
  127156  127163  127164  127165  127149  127150  127151  127152  127153  127163
  127150  127151  127152  127153  127163  127151  127152  127153  127154  127155
  127156  127157  127158  127159  127163  127152  127153  127154  127155  127156
  127153  127154  127155  127156  127154  127155  127156  127157  127158  127159
  127160  127161  127162  127155  127156  127157  127158  127159  127156  127157
  127158  127159  127157  127158  127159  127160  127161  127162  127158  127159
  127160  127161  127162  127159  127160  127161  127162  127160  127161  127162
  127161  127162  127162       0  127164  127165  127166  127167  127168  127169
  127183  127165  127166  127167  127166  127167  127168  127169  127170  127171
  127172  127183  127184  127185  127167  127168  127169  127183  127168  127169
  127170  127171  127172  127173  127181  127183  127184  127185  127186  127187
  127169  127170  127171  127172  127183  127184  127185  127170  127171  127172
  127173  127174  127175  127179  127181  127182  127183  127184  127185  127171
  127172  127173  127181  127183  127172  127173  127181  127183  127173  127174
  127175  127176  127177  127179  127180  127181  127182  127183  127174  127175
  127176  127177  127178  127179  127181  127182  127175  127176  127177  127181
  127176  127177  127178  127179  127180  127181  127177  127178  127179  127178
  127179  127180  127181  127182  127179  127180  127181  127180  127181  127182
  127181  127182  127182       0  127184  127185  127186  127187  127188  127189
  127202  127185  127186  127187  127186  127187  127188  127189  127190  127191
  127192  127202  127203  127204  127187  127188  127189  127202  127188  127189
  127190  127191  127192  127193  127194  127198  127202  127203  127204  127205
  127214  127189  127190  127191  127192  127202  127203  127204  127190  127191
  127192  127193  127194  127195  127196  127197  127198  127199  127200  127201
  127202  127203  127204  127191  127192  127193  127194  127198  127202  127192
  127193  127194  127198  127202  127193  127194  127195  127196  127197  127198
  127199  127200  127201  127202  127194  127195  127196  127197  127198  127199
  127200  127201  127195  127196  127197  127198  127199  127200  127201  127196
  127197  127198  127197  127198  127198  127199  127200  127201  127200  127201
  127201       0  127203  127204  127205  127206  127207  127208  127211  127214
  127215  127216  127204  127205  127214  127205  127206  127207  127208  127209
  127210  127211  127212  127213  127214  127215  127216  127217  127218  127206
  127207  127208  127209  127210  127211  127212  127213  127214  127215  127216
  127207  127208  127209  127210  127211  127214  127208  127209  127210  127211
  127214  127209  127210  127211  127212  127213  127214  127215  127216  127210
  127211  127212  127213  127214  127211  127212  127213  127214  127212  127213
  127214  127215  127216  127217  127218  127213  127214  127215  127216  127214
  127215  127216  127215  127216  127217  127218  127219  127220  127216  127217
  127218  127217  127218  127219  127220  127221  127222  127235  127218  127219
  127220  127219  127220  127221  127222  127223  127224  127225  127235  127236
  127237  127220  127221  127222  127235  127221  127222  127223  127224  127225
  127226  127227  127231  127235  127236  127237  127238  127239  127222  127223
  127224  127225  127235  127236  127237  127223  127224  127225  127226  127227
  127228  127229  127230  127231  127232  127233  127234  127235  127236  127237
  127224  127225  127226  127227  127231  127235  127225  127226  127227  127231
  127235  127226  127227  127228  127229  127230  127231  127232  127233  127234
  127235  127227  127228  127229  127230  127231  127232  127233  127234  127228
  127229  127230  127231  127232  127233  127234  127229  127230  127231  127230
  127231  127231  127232  127233  127234  127233  127234  127234       0  127236
  127237  127238  127239  127240  127241  127255  127237  127238  127239  127238
  127239  127240  127241  127242  127243  127244  127255  127256  127257  127239
  127240  127241  127255  127240  127241  127242  127243  127244  127245  127253
  127255  127256  127257  127258  127259  127241  127242  127243  127244  127255
  127256  127257  127242  127243  127244  127245  127246  127247  127251  127253
  127254  127255  127256  127257  127243  127244  127245  127253  127255  127244
  127245  127253  127255  127245  127246  127247  127248  127249  127251  127252
  127253  127254  127255  127246  127247  127248  127249  127250  127251  127253
  127254  127247  127248  127249  127253  127248  127249  127250  127251  127252
  127253  127249  127250  127251  127250  127251  127252  127253  127254  127251
  127252  127253  127252  127253  127254  127253  127254  127254       0  127256
  127257  127258  127259  127260  127261  127267  127257  127258  127259  127258
  127259  127260  127261  127262  127263  127264  127267  127268  127269  127259
  127260  127261  127267  127260  127261  127262  127263  127264  127265  127266
  127267  127268  127269  127270  127271  127261  127262  127263  127264  127267
  127268  127269  127262  127263  127264  127265  127266  127267  127268  127269
  127263  127264  127265  127266  127267  127264  127265  127266  127267  127265
  127266  127267  127266       0  127268  127269  127270  127271  127272  127273
  127291  127269  127270  127271  127270  127271  127272  127273  127274  127275
  127276  127291  127292  127293  127271  127272  127273  127291  127272  127273
  127274  127275  127276  127277  127278  127279  127291  127292  127293  127294
  127295  127273  127274  127275  127276  127291  127292  127293  127274  127275
  127276  127277  127278  127279  127280  127281  127282  127291  127292  127293
  127275  127276  127277  127278  127279  127291  127276  127277  127278  127279
  127291  127277  127278  127279  127280  127281  127282  127283  127284  127291
  127278  127279  127280  127281  127282  127279  127280  127281  127282  127280
  127281  127282  127283  127284  127285  127288  127281  127282  127283  127284
  127282  127283  127284  127283  127284  127285  127286  127287  127288  127289
  127290  127284  127285  127288  127285  127286  127287  127288  127289  127290
  127286  127287  127288  127289  127290  127287  127288  127288  127289  127290
  127290       0  127292  127293  127294  127295  127296  127297  127307  127293
  127294  127295  127294  127295  127296  127297  127298  127299  127303  127307
  127308  127309  127295  127296  127297  127307  127296  127297  127298  127299
  127300  127301  127302  127303  127304  127305  127306  127307  127308  127309
  127310  127311  127297  127298  127299  127303  127307  127308  127309  127298
  127299  127300  127301  127302  127303  127304  127305  127306  127307  127308
  127309  127299  127300  127301  127302  127303  127304  127305  127306  127307
  127300  127301  127302  127303  127304  127305  127306  127307  127301  127302
  127303  127302  127303  127303  127304  127305  127306  127307  127305  127306
  127306       0  127308  127309  127310  127311  127312  127313  127326  127309
  127310  127311  127310  127311  127312  127313  127314  127315  127316  127326
  127327  127328  127311  127312  127313  127326  127312  127313  127314  127315
  127316  127317  127318  127322  127326  127327  127328  127329  127330  127313
  127314  127315  127316  127326  127327  127328  127314  127315  127316  127317
  127318  127319  127320  127321  127322  127323  127324  127325  127326  127327
  127328  127315  127316  127317  127318  127322  127326  127316  127317  127318
  127322  127326  127317  127318  127319  127320  127321  127322  127323  127324
  127325  127326  127318  127319  127320  127321  127322  127323  127324  127325
  127319  127320  127321  127322  127323  127324  127325  127320  127321  127322
  127321  127322  127322  127323  127324  127325  127324  127325  127325       0
  127327  127328  127329  127330  127331  127332  127342  127328  127329  127330
  127329  127330  127331  127332  127333  127334  127338  127342  127343  127344
  127330  127331  127332  127342  127331  127332  127333  127334  127335  127336
  127337  127338  127339  127340  127341  127342  127343  127344  127345  127346
  127332  127333  127334  127338  127342  127343  127344  127333  127334  127335
  127336  127337  127338  127339  127340  127341  127342  127343  127344  127334
  127335  127336  127337  127338  127339  127340  127341  127342  127335  127336
  127337  127338  127339  127340  127341  127342  127336  127337  127338  127337
  127338  127338  127339  127340  127341  127342  127340  127341  127341       0
  127343  127344  127345  127346  127347  127348  127357  127344  127345  127346
  127345  127346  127347  127348  127349  127350  127351  127357  127358  127359
  127346  127347  127348  127357  127347  127348  127349  127350  127351  127352
  127353  127354  127357  127358  127359  127360  127361  127348  127349  127350
  127351  127357  127358  127359  127349  127350  127351  127352  127353  127354
  127355  127356  127357  127358  127359  127350  127351  127352  127353  127354
  127357  127351  127352  127353  127354  127357  127352  127353  127354  127355
  127356  127357  127353  127354  127355  127356  127354  127355  127356  127355
  127356  127356       0  127358  127359  127360  127361  127362  127363  127381
  127359  127360  127361  127360  127361  127362  127363  127364  127365  127366
  127381  127382  127383  127361  127362  127363  127381  127362  127363  127364
  127365  127366  127367  127368  127369  127381  127382  127383  127384  127385
  127363  127364  127365  127366  127381  127382  127383  127364  127365  127366
  127367  127368  127369  127370  127371  127372  127381  127382  127383  127365
  127366  127367  127368  127369  127381  127366  127367  127368  127369  127381
  127367  127368  127369  127370  127371  127372  127373  127374  127381  127368
  127369  127370  127371  127372  127369  127370  127371  127372  127370  127371
  127372  127373  127374  127375  127378  127371  127372  127373  127374  127372
  127373  127374  127373  127374  127375  127376  127377  127378  127379  127380
  127374  127375  127378  127375  127376  127377  127378  127379  127380  127376
  127377  127378  127379  127380  127377  127378  127378  127379  127380  127380
       0  127382  127383  127384  127385  127386  127387  127392  127383  127384
  127385  127384  127385  127386  127387  127388  127389  127390  127392  127393
  127394  127385  127386  127387  127392  127386  127387  127388  127389  127390
  127391  127392  127393  127394  127395  127396  127387  127388  127389  127390
  127392  127393  127394  127388  127389  127390  127391  127392  127393  127394
  127389  127390  127391  127392  127390  127391  127392  127391  127392       0
  127393  127394  127395  127396  127397  127398  127402  127394  127395  127396
  127395  127396  127397  127398  127399  127400  127401  127402  127403  127404
  127396  127397  127398  127402  127397  127398  127399  127400  127401  127402
  127403  127404  127405  127406  127398  127399  127400  127401  127402  127403
  127404  127399  127400  127401  127402  127403  127404  127400  127401  127402
  127401  127402  127402  127403  127404  127405  127406  127407  127408  127412
  127404  127405  127406  127405  127406  127407  127408  127409  127410  127411
  127412  127413  127414  127406  127407  127408  127412  127407  127408  127409
  127410  127411  127412  127413  127414  127415  127416  127408  127409  127410
  127411  127412  127413  127414  127409  127410  127411  127412  127413  127414
  127410  127411  127412  127411  127412  127412  127413  127414  127415  127416
  127417  127418  127427  127414  127415  127416  127415  127416  127417  127418
  127419  127420  127421  127427  127428  127429  127416  127417  127418  127427
  127417  127418  127419  127420  127421  127422  127423  127424  127427  127428
  127429  127430  127431  127418  127419  127420  127421  127427  127428  127429
  127419  127420  127421  127422  127423  127424  127425  127426  127427  127428
  127429  127420  127421  127422  127423  127424  127427  127421  127422  127423
  127424  127427  127422  127423  127424  127425  127426  127427  127423  127424
  127425  127426  127424  127425  127426  127425  127426  127426       0  127428
  127429  127430  127431  127432  127433  127441  127429  127430  127431  127430
  127431  127432  127433  127434  127435  127439  127441  127442  127443  127431
  127432  127433  127441  127432  127433  127434  127435  127436  127437  127438
  127439  127440  127441  127442  127443  127444  127445  127433  127434  127435
  127439  127441  127442  127443  127434  127435  127436  127437  127438  127439
  127440  127441  127442  127443  127435  127436  127437  127438  127439  127440
  127441  127436  127437  127438  127439  127440  127441  127437  127438  127439
  127438  127439  127439  127440  127441       0  127442  127443  127444  127445
  127446  127447  127457  127443  127444  127445  127444  127445  127446  127447
  127448  127449  127453  127457  127458  127459  127445  127446  127447  127457
  127446  127447  127448  127449  127450  127451  127452  127453  127454  127455
  127456  127457  127458  127459  127460  127461  127447  127448  127449  127453
  127457  127458  127459  127448  127449  127450  127451  127452  127453  127454
  127455  127456  127457  127458  127459  127449  127450  127451  127452  127453
  127454  127455  127456  127457  127450  127451  127452  127453  127454  127455
  127456  127457  127451  127452  127453  127452  127453  127453  127454  127455
  127456  127457  127455  127456  127456       0  127458  127459  127460  127461
  127462  127463  127471  127459  127460  127461  127460  127461  127462  127463
  127464  127465  127469  127471  127472  127473  127461  127462  127463  127471
  127462  127463  127464  127465  127466  127467  127468  127469  127470  127471
  127472  127473  127474  127475  127463  127464  127465  127469  127471  127472
  127473  127464  127465  127466  127467  127468  127469  127470  127471  127472
  127473  127465  127466  127467  127468  127469  127470  127471  127466  127467
  127468  127469  127470  127471  127467  127468  127469  127468  127469  127469
  127470  127471       0  127472  127473  127474  127475  127476  127477  127493
  127473  127474  127475  127474  127475  127476  127477  127478  127479  127480
  127493  127494  127495  127475  127476  127477  127493  127476  127477  127478
  127479  127480  127481  127482  127483  127493  127494  127495  127496  127497
  127477  127478  127479  127480  127493  127494  127495  127478  127479  127480
  127481  127482  127483  127484  127485  127486  127493  127494  127495  127479
  127480  127481  127482  127483  127493  127480  127481  127482  127483  127493
  127481  127482  127483  127484  127485  127486  127487  127488  127489  127493
  127482  127483  127484  127485  127486  127483  127484  127485  127486  127484
  127485  127486  127487  127488  127489  127490  127491  127492  127485  127486
  127487  127488  127489  127486  127487  127488  127489  127487  127488  127489
  127490  127491  127492  127488  127489  127490  127491  127492  127489  127490
  127491  127492  127490  127491  127492  127491  127492  127492       0  127494
  127495  127496  127497  127498  127499  127500  127495  127496  127497  127496
  127497  127498  127499  127500  127501  127502  127497  127498  127499  127500
  127498  127499  127500  127501  127502  127503  127504  127499  127500  127501
  127502  127500  127501  127502  127501  127502  127503  127504  127505  127506
  127507  127502  127503  127504  127503  127504  127505  127506  127507  127508
  127509  127504  127505  127506  127507  127505  127506  127507  127508  127509
  127510  127511  127506  127507  127508  127509  127507  127508  127509  127508
  127509  127510  127511  127512  127513  127526  127509  127510  127511  127510
  127511  127512  127513  127514  127515  127519  127526  127527  127528  127511
  127512  127513  127526  127512  127513  127514  127515  127516  127517  127518
  127519  127520  127521  127522  127526  127527  127528  127529  127530  127513
  127514  127515  127519  127526  127527  127528  127514  127515  127516  127517
  127518  127519  127520  127521  127522  127523  127524  127525  127526  127527
  127528  127515  127516  127517  127518  127519  127520  127521  127522  127526
  127516  127517  127518  127519  127520  127521  127522  127526  127517  127518
  127519  127518  127519  127519  127520  127521  127522  127523  127524  127525
  127526  127521  127522  127523  127524  127525  127522  127523  127524  127525
  127523  127524  127525  127524  127525  127525       0  127527  127528  127529
  127530  127531  127532  127543  127528  127529  127530  127529  127530  127531
  127532  127533  127534  127535  127543  127544  127545  127530  127531  127532
  127543  127531  127532  127533  127534  127535  127536  127537  127538  127543
  127544  127545  127546  127547  127532  127533  127534  127535  127543  127544
  127545  127533  127534  127535  127536  127537  127538  127539  127543  127544
  127545  127534  127535  127536  127537  127538  127543  127535  127536  127537
  127538  127543  127536  127537  127538  127539  127540  127541  127542  127543
  127537  127538  127539  127538  127539  127539  127540  127541  127542  127540
  127541  127542  127541  127542  127542       0  127544  127545  127546  127547
  127548  127549  127562  127545  127546  127547  127546  127547  127548  127549
  127550  127551  127552  127562  127563  127564  127547  127548  127549  127562
  127548  127549  127550  127551  127552  127553  127554  127558  127562  127563
  127564  127565  127574  127549  127550  127551  127552  127562  127563  127564
  127550  127551  127552  127553  127554  127555  127556  127557  127558  127559
  127560  127561  127562  127563  127564  127551  127552  127553  127554  127558
  127562  127552  127553  127554  127558  127562  127553  127554  127555  127556
  127557  127558  127559  127560  127561  127562  127554  127555  127556  127557
  127558  127559  127560  127561  127555  127556  127557  127558  127559  127560
  127561  127556  127557  127558  127557  127558  127558  127559  127560  127561
  127560  127561  127561       0  127563  127564  127565  127566  127567  127568
  127571  127574  127575  127576  127564  127565  127574  127565  127566  127567
  127568  127569  127570  127571  127572  127573  127574  127575  127576  127577
  127578  127566  127567  127568  127569  127570  127571  127572  127573  127574
  127575  127576  127567  127568  127569  127570  127571  127574  127568  127569
  127570  127571  127574  127569  127570  127571  127572  127573  127574  127575
  127576  127570  127571  127572  127573  127574  127571  127572  127573  127574
  127572  127573  127574  127575  127576  127577  127578  127573  127574  127575
  127576  127574  127575  127576  127575  127576  127577  127578  127579  127580
  127576  127577  127578  127577  127578  127579  127580  127581  127582  127591
  127578  127579  127580  127579  127580  127581  127582  127583  127584  127585
  127591  127592  127593  127580  127581  127582  127591  127581  127582  127583
  127584  127585  127586  127587  127588  127591  127592  127593  127594  127595
  127582  127583  127584  127585  127591  127592  127593  127583  127584  127585
  127586  127587  127588  127589  127590  127591  127592  127593  127584  127585
  127586  127587  127588  127591  127585  127586  127587  127588  127591  127586
  127587  127588  127589  127590  127591  127587  127588  127589  127590  127588
  127589  127590  127589  127590  127590       0  127592  127593  127594  127595
  127596  127597  127613  127593  127594  127595  127594  127595  127596  127597
  127598  127599  127600  127613  127614  127615  127595  127596  127597  127613
  127596  127597  127598  127599  127600  127601  127602  127603  127613  127614
  127615  127616  127617  127597  127598  127599  127600  127613  127614  127615
  127598  127599  127600  127601  127602  127603  127604  127605  127606  127613
  127614  127615  127599  127600  127601  127602  127603  127613  127600  127601
  127602  127603  127613  127601  127602  127603  127604  127605  127606  127607
  127608  127609  127613  127602  127603  127604  127605  127606  127603  127604
  127605  127606  127604  127605  127606  127607  127608  127609  127610  127611
  127612  127605  127606  127607  127608  127609  127606  127607  127608  127609
  127607  127608  127609  127610  127611  127612  127608  127609  127610  127611
  127612  127609  127610  127611  127612  127610  127611  127612  127611  127612
  127612       0  127614  127615  127616  127617  127618  127619  127624  127615
  127616  127617  127616  127617  127618  127619  127620  127621  127622  127624
  127625  127626  127617  127618  127619  127624  127618  127619  127620  127621
  127622  127623  127624  127625  127626  127627  127628  127619  127620  127621
  127622  127624  127625  127626  127620  127621  127622  127623  127624  127625
  127626  127621  127622  127623  127624  127622  127623  127624  127623  127624
       0  127625  127626  127627  127628  127629  127630  127641  127626  127627
  127628  127627  127628  127629  127630  127631  127632  127633  127641  127642
  127643  127628  127629  127630  127641  127629  127630  127631  127632  127633
  127634  127635  127636  127641  127642  127643  127644  127645  127630  127631
  127632  127633  127641  127642  127643  127631  127632  127633  127634  127635
  127636  127637  127638  127641  127642  127643  127632  127633  127634  127635
  127636  127641  127633  127634  127635  127636  127641  127634  127635  127636
  127637  127638  127639  127640  127641  127635  127636  127637  127638  127636
  127637  127638  127637  127638  127639  127640  127638  127639  127640  127639
  127640  127640       0  127642  127643  127644  127645  127646  127647  127648
  127643  127644  127645  127644  127645  127646  127647  127648  127649  127650
  127645  127646  127647  127648  127646  127647  127648  127649  127650  127651
  127652  127647  127648  127649  127650  127648  127649  127650  127649  127650
  127651  127652  127653  127654  127670  127650  127651  127652  127651  127652
  127653  127654  127655  127656  127657  127670  127671  127672  127652  127653
  127654  127670  127653  127654  127655  127656  127657  127658  127659  127660
  127670  127671  127672  127673  127674  127654  127655  127656  127657  127670
  127671  127672  127655  127656  127657  127658  127659  127660  127661  127662
  127663  127670  127671  127672  127656  127657  127658  127659  127660  127670
  127657  127658  127659  127660  127670  127658  127659  127660  127661  127662
  127663  127664  127665  127666  127670  127659  127660  127661  127662  127663
  127660  127661  127662  127663  127661  127662  127663  127664  127665  127666
  127667  127668  127669  127662  127663  127664  127665  127666  127663  127664
  127665  127666  127664  127665  127666  127667  127668  127669  127665  127666
  127667  127668  127669  127666  127667  127668  127669  127667  127668  127669
  127668  127669  127669       0  127671  127672  127673  127674  127675  127676
  127686  127672  127673  127674  127673  127674  127675  127676  127677  127678
  127682  127686  127687  127688  127674  127675  127676  127686  127675  127676
  127677  127678  127679  127680  127681  127682  127683  127684  127685  127686
  127687  127688  127689  127690  127676  127677  127678  127682  127686  127687
  127688  127677  127678  127679  127680  127681  127682  127683  127684  127685
  127686  127687  127688  127678  127679  127680  127681  127682  127683  127684
  127685  127686  127679  127680  127681  127682  127683  127684  127685  127686
  127680  127681  127682  127681  127682  127682  127683  127684  127685  127686
  127684  127685  127685       0  127687  127688  127689  127690  127691  127692
  127705  127688  127689  127690  127689  127690  127691  127692  127693  127694
  127695  127705  127706  127707  127690  127691  127692  127705  127691  127692
  127693  127694  127695  127696  127697  127701  127705  127706  127707  127708
  127709  127692  127693  127694  127695  127705  127706  127707  127693  127694
  127695  127696  127697  127698  127699  127700  127701  127702  127703  127704
  127705  127706  127707  127694  127695  127696  127697  127701  127705  127695
  127696  127697  127701  127705  127696  127697  127698  127699  127700  127701
  127702  127703  127704  127705  127697  127698  127699  127700  127701  127702
  127703  127704  127698  127699  127700  127701  127702  127703  127704  127699
  127700  127701  127700  127701  127701  127702  127703  127704  127703  127704
  127704       0  127706  127707  127708  127709  127710  127711  127722  127707
  127708  127709  127708  127709  127710  127711  127712  127713  127714  127722
  127723  127724  127709  127710  127711  127722  127710  127711  127712  127713
  127714  127715  127716  127717  127722  127723  127724  127725  127726  127711
  127712  127713  127714  127722  127723  127724  127712  127713  127714  127715
  127716  127717  127718  127719  127722  127723  127724  127713  127714  127715
  127716  127717  127722  127714  127715  127716  127717  127722  127715  127716
  127717  127718  127719  127720  127721  127722  127716  127717  127718  127719
  127717  127718  127719  127718  127719  127720  127721  127719  127720  127721
  127720  127721  127721       0  127723  127724  127725  127726  127727  127728
  127732  127724  127725  127726  127725  127726  127727  127728  127729  127730
  127731  127732  127733  127734  127726  127727  127728  127732  127727  127728
  127729  127730  127731  127732  127733  127734  127735  127736  127728  127729
  127730  127731  127732  127733  127734  127729  127730  127731  127732  127733
  127734  127730  127731  127732  127731  127732  127732  127733  127734  127735
  127736  127737  127738  127746  127734  127735  127736  127735  127736  127737
  127738  127739  127740  127744  127746  127747  127748  127736  127737  127738
  127746  127737  127738  127739  127740  127741  127742  127743  127744  127745
  127746  127747  127748  127749  127750  127738  127739  127740  127744  127746
  127747  127748  127739  127740  127741  127742  127743  127744  127745  127746
  127747  127748  127740  127741  127742  127743  127744  127745  127746  127741
  127742  127743  127744  127745  127746  127742  127743  127744  127743  127744
  127744  127745  127746       0  127747  127748  127749  127750  127751  127752
  127762  127748  127749  127750  127749  127750  127751  127752  127753  127754
  127758  127762  127763  127764  127750  127751  127752  127762  127751  127752
  127753  127754  127755  127756  127757  127758  127759  127760  127761  127762
  127763  127764  127765  127766  127752  127753  127754  127758  127762  127763
  127764  127753  127754  127755  127756  127757  127758  127759  127760  127761
  127762  127763  127764  127754  127755  127756  127757  127758  127759  127760
  127761  127762  127755  127756  127757  127758  127759  127760  127761  127762
  127756  127757  127758  127757  127758  127758  127759  127760  127761  127762
  127760  127761  127761       0  127763  127764  127765  127766  127767  127768
  127778  127764  127765  127766  127765  127766  127767  127768  127769  127770
  127774  127778  127779  127780  127766  127767  127768  127778  127767  127768
  127769  127770  127771  127772  127773  127774  127775  127776  127777  127778
  127779  127780  127781  127782  127768  127769  127770  127774  127778  127779
  127780  127769  127770  127771  127772  127773  127774  127775  127776  127777
  127778  127779  127780  127770  127771  127772  127773  127774  127775  127776
  127777  127778  127771  127772  127773  127774  127775  127776  127777  127778
  127772  127773  127774  127773  127774  127774  127775  127776  127777  127778
  127776  127777  127777       0  127779  127780  127781  127782  127783  127784
  127788  127780  127781  127782  127781  127782  127783  127784  127785  127786
  127787  127788  127789  127790  127782  127783  127784  127788  127783  127784
  127785  127786  127787  127788  127789  127790  127791  127792  127784  127785
  127786  127787  127788  127789  127790  127785  127786  127787  127788  127789
  127790  127786  127787  127788  127787  127788  127788  127789  127790  127791
  127792  127793  127794  127804  127790  127791  127792  127791  127792  127793
  127794  127795  127796  127800  127804  127805  127806  127792  127793  127794
  127804  127793  127794  127795  127796  127797  127798  127799  127800  127801
  127802  127803  127804  127805  127806  127807  127808  127794  127795  127796
  127800  127804  127805  127806  127795  127796  127797  127798  127799  127800
  127801  127802  127803  127804  127805  127806  127796  127797  127798  127799
  127800  127801  127802  127803  127804  127797  127798  127799  127800  127801
  127802  127803  127804  127798  127799  127800  127799  127800  127800  127801
  127802  127803  127804  127802  127803  127803       0  127805  127806  127807
  127808  127809  127810  127811  127806  127807  127808  127807  127808  127809
  127810  127811  127812  127813  127808  127809  127810  127811  127809  127810
  127811  127812  127813  127814  127815  127810  127811  127812  127813  127811
  127812  127813  127812  127813  127814  127815  127816  127817  127822  127813
  127814  127815  127814  127815  127816  127817  127818  127819  127820  127822
  127823  127824  127815  127816  127817  127822  127816  127817  127818  127819
  127820  127821  127822  127823  127824  127825  127826  127817  127818  127819
  127820  127822  127823  127824  127818  127819  127820  127821  127822  127823
  127824  127819  127820  127821  127822  127820  127821  127822  127821  127822
       0  127823  127824  127825  127826  127827  127828  127829  127824  127825
  127826  127825  127826  127827  127828  127829  127830  127831  127826  127827
  127828  127829  127827  127828  127829  127830  127831  127832  127833  127828
  127829  127830  127831  127829  127830  127831  127830  127831  127832  127833
  127834  127835  127840  127831  127832  127833  127832  127833  127834  127835
  127836  127837  127838  127840  127841  127842  127833  127834  127835  127840
  127834  127835  127836  127837  127838  127839  127840  127841  127842  127843
  127844  127835  127836  127837  127838  127840  127841  127842  127836  127837
  127838  127839  127840  127841  127842  127837  127838  127839  127840  127838
  127839  127840  127839  127840       0  127841  127842  127843  127844  127845
  127846  127862  127842  127843  127844  127843  127844  127845  127846  127847
  127848  127849  127862  127863  127864  127844  127845  127846  127862  127845
  127846  127847  127848  127849  127850  127851  127852  127862  127863  127864
  127865  127866  127846  127847  127848  127849  127862  127863  127864  127847
  127848  127849  127850  127851  127852  127853  127854  127855  127862  127863
  127864  127848  127849  127850  127851  127852  127862  127849  127850  127851
  127852  127862  127850  127851  127852  127853  127854  127855  127856  127857
  127858  127862  127851  127852  127853  127854  127855  127852  127853  127854
  127855  127853  127854  127855  127856  127857  127858  127859  127860  127861
  127854  127855  127856  127857  127858  127855  127856  127857  127858  127856
  127857  127858  127859  127860  127861  127857  127858  127859  127860  127861
  127858  127859  127860  127861  127859  127860  127861  127860  127861  127861
       0  127863  127864  127865  127866  127867  127868  127869  127864  127865
  127866  127865  127866  127867  127868  127869  127870  127871  127866  127867
  127868  127869  127867  127868  127869  127870  127871  127872  127873  127868
  127869  127870  127871  127869  127870  127871  127870  127871  127872  127873
  127874  127875  127891  127871  127872  127873  127872  127873  127874  127875
  127876  127877  127878  127891  127892  127893  127873  127874  127875  127891
  127874  127875  127876  127877  127878  127879  127880  127881  127891  127892
  127893  127894  127895  127875  127876  127877  127878  127891  127892  127893
  127876  127877  127878  127879  127880  127881  127882  127883  127884  127891
  127892  127893  127877  127878  127879  127880  127881  127891  127878  127879
  127880  127881  127891  127879  127880  127881  127882  127883  127884  127885
  127886  127887  127891  127880  127881  127882  127883  127884  127881  127882
  127883  127884  127882  127883  127884  127885  127886  127887  127888  127889
  127890  127883  127884  127885  127886  127887  127884  127885  127886  127887
  127885  127886  127887  127888  127889  127890  127886  127887  127888  127889
  127890  127887  127888  127889  127890  127888  127889  127890  127889  127890
  127890       0  127892  127893  127894  127895  127896  127897  127898  127893
  127894  127895  127894  127895  127896  127897  127898  127899  127900  127895
  127896  127897  127898  127896  127897  127898  127899  127900  127901  127902
  127897  127898  127899  127900  127898  127899  127900  127899  127900  127901
  127902  127903  127904  127905  127900  127901  127902  127901  127902  127903
  127904  127905  127906  127907  127902  127903  127904  127905  127903  127904
  127905  127906  127907  127908  127909  127904  127905  127906  127907  127905
  127906  127907  127906  127907  127908  127909  127910  127911  127920  127907
  127908  127909  127908  127909  127910  127911  127912  127913  127914  127920
  127921  127922  127909  127910  127911  127920  127910  127911  127912  127913
  127914  127915  127916  127917  127920  127921  127922  127923  127924  127911
  127912  127913  127914  127920  127921  127922  127912  127913  127914  127915
  127916  127917  127918  127919  127920  127921  127922  127913  127914  127915
  127916  127917  127920  127914  127915  127916  127917  127920  127915  127916
  127917  127918  127919  127920  127916  127917  127918  127919  127917  127918
  127919  127918  127919  127919       0  127921  127922  127923  127924  127925
  127926  127939  127922  127923  127924  127923  127924  127925  127926  127927
  127928  127932  127939  127940  127941  127924  127925  127926  127939  127925
  127926  127927  127928  127929  127930  127931  127932  127933  127934  127935
  127939  127940  127941  127942  127943  127926  127927  127928  127932  127939
  127940  127941  127927  127928  127929  127930  127931  127932  127933  127934
  127935  127936  127937  127938  127939  127940  127941  127928  127929  127930
  127931  127932  127933  127934  127935  127939  127929  127930  127931  127932
  127933  127934  127935  127939  127930  127931  127932  127931  127932  127932
  127933  127934  127935  127936  127937  127938  127939  127934  127935  127936
  127937  127938  127935  127936  127937  127938  127936  127937  127938  127937
  127938  127938       0  127940  127941  127942  127943  127944  127945  127956
  127941  127942  127943  127942  127943  127944  127945  127946  127947  127948
  127956  127957  127958  127943  127944  127945  127956  127944  127945  127946
  127947  127948  127949  127950  127951  127956  127957  127958  127959  127968
  127945  127946  127947  127948  127956  127957  127958  127946  127947  127948
  127949  127950  127951  127952  127953  127956  127957  127958  127947  127948
  127949  127950  127951  127956  127948  127949  127950  127951  127956  127949
  127950  127951  127952  127953  127954  127955  127956  127950  127951  127952
  127953  127951  127952  127953  127952  127953  127954  127955  127953  127954
  127955  127954  127955  127955       0  127957  127958  127959  127960  127961
  127962  127965  127968  127969  127970  127958  127959  127968  127959  127960
  127961  127962  127963  127964  127965  127966  127967  127968  127969  127970
  127971  127972  127960  127961  127962  127963  127964  127965  127966  127967
  127968  127969  127970  127961  127962  127963  127964  127965  127968  127962
  127963  127964  127965  127968  127963  127964  127965  127966  127967  127968
  127969  127970  127964  127965  127966  127967  127968  127965  127966  127967
  127968  127966  127967  127968  127969  127970  127971  127972  127967  127968
  127969  127970  127968  127969  127970  127969  127970  127971  127972  127973
  127974  127970  127971  127972  127971  127972  127973  127974  127975  127976
  127986  127972  127973  127974  127973  127974  127975  127976  127977  127978
  127982  127986  127987  127988  127974  127975  127976  127986  127975  127976
  127977  127978  127979  127980  127981  127982  127983  127984  127985  127986
  127987  127988  127989  127990  127976  127977  127978  127982  127986  127987
  127988  127977  127978  127979  127980  127981  127982  127983  127984  127985
  127986  127987  127988  127978  127979  127980  127981  127982  127983  127984
  127985  127986  127979  127980  127981  127982  127983  127984  127985  127986
  127980  127981  127982  127981  127982  127982  127983  127984  127985  127986
  127984  127985  127985       0  127987  127988  127989  127990  127991  127992
  127997  127988  127989  127990  127989  127990  127991  127992  127993  127994
  127995  127997  127998  127999  127990  127991  127992  127997  127991  127992
  127993  127994  127995  127996  127997  127998  127999  128000  128001  127992
  127993  127994  127995  127997  127998  127999  127993  127994  127995  127996
  127997  127998  127999  127994  127995  127996  127997  127995  127996  127997
  127996  127997       0  127998  127999  128000  128001  128002  128003  128013
  127999  128000  128001  128000  128001  128002  128003  128004  128005  128009
  128013  128014  128015  128001  128002  128003  128013  128002  128003  128004
  128005  128006  128007  128008  128009  128010  128011  128012  128013  128014
  128015  128016  128017  128003  128004  128005  128009  128013  128014  128015
  128004  128005  128006  128007  128008  128009  128010  128011  128012  128013
  128014  128015  128005  128006  128007  128008  128009  128010  128011  128012
  128013  128006  128007  128008  128009  128010  128011  128012  128013  128007
  128008  128009  128008  128009  128009  128010  128011  128012  128013  128011
  128012  128012       0  128014  128015  128016  128017  128018  128019  128035
  128015  128016  128017  128016  128017  128018  128019  128020  128021  128022
  128035  128036  128037  128017  128018  128019  128035  128018  128019  128020
  128021  128022  128023  128024  128025  128035  128036  128037  128038  128039
  128019  128020  128021  128022  128035  128036  128037  128020  128021  128022
  128023  128024  128025  128026  128027  128028  128035  128036  128037  128021
  128022  128023  128024  128025  128035  128022  128023  128024  128025  128035
  128023  128024  128025  128026  128027  128028  128029  128030  128031  128035
  128024  128025  128026  128027  128028  128025  128026  128027  128028  128026
  128027  128028  128029  128030  128031  128032  128033  128034  128027  128028
  128029  128030  128031  128028  128029  128030  128031  128029  128030  128031
  128032  128033  128034  128030  128031  128032  128033  128034  128031  128032
  128033  128034  128032  128033  128034  128033  128034  128034       0  128036
  128037  128038  128039  128040  128041  128051  128037  128038  128039  128038
  128039  128040  128041  128042  128043  128047  128051  128052  128053  128039
  128040  128041  128051  128040  128041  128042  128043  128044  128045  128046
  128047  128048  128049  128050  128051  128052  128053  128054  128055  128041
  128042  128043  128047  128051  128052  128053  128042  128043  128044  128045
  128046  128047  128048  128049  128050  128051  128052  128053  128043  128044
  128045  128046  128047  128048  128049  128050  128051  128044  128045  128046
  128047  128048  128049  128050  128051  128045  128046  128047  128046  128047
  128047  128048  128049  128050  128051  128049  128050  128050       0  128052
  128053  128054  128055  128056  128057  128058  128053  128054  128055  128054
  128055  128056  128057  128058  128059  128060  128055  128056  128057  128058
  128056  128057  128058  128059  128060  128061  128062  128057  128058  128059
  128060  128058  128059  128060  128059  128060  128061  128062  128063  128064
  128070  128060  128061  128062  128061  128062  128063  128064  128065  128066
  128067  128070  128071  128072  128062  128063  128064  128070  128063  128064
  128065  128066  128067  128068  128069  128070  128071  128072  128073  128074
  128064  128065  128066  128067  128070  128071  128072  128065  128066  128067
  128068  128069  128070  128071  128072  128066  128067  128068  128069  128070
  128067  128068  128069  128070  128068  128069  128070  128069       0  128071
  128072  128073  128074  128075  128076  128092  128072  128073  128074  128073
  128074  128075  128076  128077  128078  128079  128092  128093  128094  128074
  128075  128076  128092  128075  128076  128077  128078  128079  128080  128081
  128082  128092  128093  128094  128095  128096  128076  128077  128078  128079
  128092  128093  128094  128077  128078  128079  128080  128081  128082  128083
  128084  128085  128092  128093  128094  128078  128079  128080  128081  128082
  128092  128079  128080  128081  128082  128092  128080  128081  128082  128083
  128084  128085  128086  128087  128088  128092  128081  128082  128083  128084
  128085  128082  128083  128084  128085  128083  128084  128085  128086  128087
  128088  128089  128090  128091  128084  128085  128086  128087  128088  128085
  128086  128087  128088  128086  128087  128088  128089  128090  128091  128087
  128088  128089  128090  128091  128088  128089  128090  128091  128089  128090
  128091  128090  128091  128091       0  128093  128094  128095  128096  128097
  128098  128108  128094  128095  128096  128095  128096  128097  128098  128099
  128100  128104  128108  128109  128110  128096  128097  128098  128108  128097
  128098  128099  128100  128101  128102  128103  128104  128105  128106  128107
  128108  128109  128110  128111  128112  128098  128099  128100  128104  128108
  128109  128110  128099  128100  128101  128102  128103  128104  128105  128106
  128107  128108  128109  128110  128100  128101  128102  128103  128104  128105
  128106  128107  128108  128101  128102  128103  128104  128105  128106  128107
  128108  128102  128103  128104  128103  128104  128104  128105  128106  128107
  128108  128106  128107  128107       0  128109  128110  128111  128112  128113
  128114  128127  128110  128111  128112  128111  128112  128113  128114  128115
  128116  128117  128127  128128  128129  128112  128113  128114  128127  128113
  128114  128115  128116  128117  128118  128119  128123  128127  128128  128129
  128130  128131  128114  128115  128116  128117  128127  128128  128129  128115
  128116  128117  128118  128119  128120  128121  128122  128123  128124  128125
  128126  128127  128128  128129  128116  128117  128118  128119  128123  128127
  128117  128118  128119  128123  128127  128118  128119  128120  128121  128122
  128123  128124  128125  128126  128127  128119  128120  128121  128122  128123
  128124  128125  128126  128120  128121  128122  128123  128124  128125  128126
  128121  128122  128123  128122  128123  128123  128124  128125  128126  128125
  128126  128126       0  128128  128129  128130  128131  128132  128133  128146
  128129  128130  128131  128130  128131  128132  128133  128134  128135  128136
  128146  128147  128148  128131  128132  128133  128146  128132  128133  128134
  128135  128136  128137  128138  128142  128146  128147  128148  128149  128158
  128133  128134  128135  128136  128146  128147  128148  128134  128135  128136
  128137  128138  128139  128140  128141  128142  128143  128144  128145  128146
  128147  128148  128135  128136  128137  128138  128142  128146  128136  128137
  128138  128142  128146  128137  128138  128139  128140  128141  128142  128143
  128144  128145  128146  128138  128139  128140  128141  128142  128143  128144
  128145  128139  128140  128141  128142  128143  128144  128145  128140  128141
  128142  128141  128142  128142  128143  128144  128145  128144  128145  128145
       0  128147  128148  128149  128150  128151  128152  128155  128158  128159
  128160  128148  128149  128158  128149  128150  128151  128152  128153  128154
  128155  128156  128157  128158  128159  128160  128161  128162  128150  128151
  128152  128153  128154  128155  128156  128157  128158  128159  128160  128151
  128152  128153  128154  128155  128158  128152  128153  128154  128155  128158
  128153  128154  128155  128156  128157  128158  128159  128160  128154  128155
  128156  128157  128158  128155  128156  128157  128158  128156  128157  128158
  128159  128160  128161  128162  128157  128158  128159  128160  128158  128159
  128160  128159  128160  128161  128162  128163  128164  128160  128161  128162
  128161  128162  128163  128164  128165  128166  128175  128162  128163  128164
  128163  128164  128165  128166  128167  128168  128169  128175  128176  128177
  128164  128165  128166  128175  128165  128166  128167  128168  128169  128170
  128171  128172  128175  128176  128177  128178  128179  128166  128167  128168
  128169  128175  128176  128177  128167  128168  128169  128170  128171  128172
  128173  128174  128175  128176  128177  128168  128169  128170  128171  128172
  128175  128169  128170  128171  128172  128175  128170  128171  128172  128173
  128174  128175  128171  128172  128173  128174  128172  128173  128174  128173
  128174  128174       0  128176  128177  128178  128179  128180  128181  128196
  128177  128178  128179  128178  128179  128180  128181  128182  128183  128184
  128196  128197  128198  128179  128180  128181  128196  128180  128181  128182
  128183  128184  128185  128194  128196  128197  128198  128199  128200  128181
  128182  128183  128184  128196  128197  128198  128182  128183  128184  128185
  128186  128187  128192  128194  128195  128196  128197  128198  128183  128184
  128185  128194  128196  128184  128185  128194  128196  128185  128186  128187
  128188  128189  128192  128193  128194  128195  128196  128186  128187  128188
  128189  128190  128192  128194  128195  128187  128188  128189  128194  128188
  128189  128190  128191  128192  128193  128194  128189  128190  128192  128190
  128191  128192  128193  128194  128195  128191  128192  128193  128194  128192
  128193  128194  128195  128194  128195  128195       0  128197  128198  128199
  128200  128201  128202  128203  128198  128199  128200  128199  128200  128201
  128202  128203  128204  128205  128200  128201  128202  128203  128201  128202
  128203  128204  128205  128206  128207  128202  128203  128204  128205  128203
  128204  128205  128204  128205  128206  128207  128208  128209  128210  128205
  128206  128207  128206  128207  128208  128209  128210  128211  128212  128207
  128208  128209  128210  128208  128209  128210  128211  128212  128213  128214
  128209  128210  128211  128212  128210  128211  128212  128211  128212  128213
  128214  128215  128216  128224  128212  128213  128214  128213  128214  128215
  128216  128217  128218  128222  128224  128225  128226  128214  128215  128216
  128224  128215  128216  128217  128218  128219  128220  128221  128222  128223
  128224  128225  128226  128227  128228  128216  128217  128218  128222  128224
  128225  128226  128217  128218  128219  128220  128221  128222  128223  128224
  128225  128226  128218  128219  128220  128221  128222  128223  128224  128219
  128220  128221  128222  128223  128224  128220  128221  128222  128221  128222
  128222  128223  128224       0  128225  128226  128227  128228  128229  128230
  128246  128226  128227  128228  128227  128228  128229  128230  128231  128232
  128233  128246  128247  128248  128228  128229  128230  128246  128229  128230
  128231  128232  128233  128234  128235  128236  128246  128247  128248  128249
  128250  128230  128231  128232  128233  128246  128247  128248  128231  128232
  128233  128234  128235  128236  128237  128238  128239  128246  128247  128248
  128232  128233  128234  128235  128236  128246  128233  128234  128235  128236
  128246  128234  128235  128236  128237  128238  128239  128240  128241  128242
  128246  128235  128236  128237  128238  128239  128236  128237  128238  128239
  128237  128238  128239  128240  128241  128242  128243  128244  128245  128238
  128239  128240  128241  128242  128239  128240  128241  128242  128240  128241
  128242  128243  128244  128245  128241  128242  128243  128244  128245  128242
  128243  128244  128245  128243  128244  128245  128244  128245  128245       0
  128247  128248  128249  128250  128251  128252  128262  128248  128249  128250
  128249  128250  128251  128252  128253  128254  128258  128262  128263  128264
  128250  128251  128252  128262  128251  128252  128253  128254  128255  128256
  128257  128258  128259  128260  128261  128262  128263  128264  128265  128266
  128252  128253  128254  128258  128262  128263  128264  128253  128254  128255
  128256  128257  128258  128259  128260  128261  128262  128263  128264  128254
  128255  128256  128257  128258  128259  128260  128261  128262  128255  128256
  128257  128258  128259  128260  128261  128262  128256  128257  128258  128257
  128258  128258  128259  128260  128261  128262  128260  128261  128261       0
  128263  128264  128265  128266  128267  128268  128278  128264  128265  128266
  128265  128266  128267  128268  128269  128270  128274  128278  128279  128280
  128266  128267  128268  128278  128267  128268  128269  128270  128271  128272
  128273  128274  128275  128276  128277  128278  128279  128280  128281  128282
  128268  128269  128270  128274  128278  128279  128280  128269  128270  128271
  128272  128273  128274  128275  128276  128277  128278  128279  128280  128270
  128271  128272  128273  128274  128275  128276  128277  128278  128271  128272
  128273  128274  128275  128276  128277  128278  128272  128273  128274  128273
  128274  128274  128275  128276  128277  128278  128276  128277  128277       0
  128279  128280  128281  128282  128283  128284  128297  128280  128281  128282
  128281  128282  128283  128284  128285  128286  128287  128297  128298  128299
  128282  128283  128284  128297  128283  128284  128285  128286  128287  128288
  128289  128293  128297  128298  128299  128300  128301  128284  128285  128286
  128287  128297  128298  128299  128285  128286  128287  128288  128289  128290
  128291  128292  128293  128294  128295  128296  128297  128298  128299  128286
  128287  128288  128289  128293  128297  128287  128288  128289  128293  128297
  128288  128289  128290  128291  128292  128293  128294  128295  128296  128297
  128289  128290  128291  128292  128293  128294  128295  128296  128290  128291
  128292  128293  128294  128295  128296  128291  128292  128293  128292  128293
  128293  128294  128295  128296  128295  128296  128296       0  128298  128299
  128300  128301  128302  128303  128309  128299  128300  128301  128300  128301
  128302  128303  128304  128305  128306  128309  128310  128311  128301  128302
  128303  128309  128302  128303  128304  128305  128306  128307  128308  128309
  128310  128311  128312  128313  128303  128304  128305  128306  128309  128310
  128311  128304  128305  128306  128307  128308  128309  128310  128311  128305
  128306  128307  128308  128309  128306  128307  128308  128309  128307  128308
  128309  128308       0  128310  128311  128312  128313  128314  128315  128321
  128311  128312  128313  128312  128313  128314  128315  128316  128317  128318
  128321  128322  128323  128313  128314  128315  128321  128314  128315  128316
  128317  128318  128319  128320  128321  128322  128323  128324  128325  128315
  128316  128317  128318  128321  128322  128323  128316  128317  128318  128319
  128320  128321  128322  128323  128317  128318  128319  128320  128321  128318
  128319  128320  128321  128319  128320  128321  128320       0  128322  128323
  128324  128325  128326  128327  128343  128323  128324  128325  128324  128325
  128326  128327  128328  128329  128330  128343  128344  128345  128325  128326
  128327  128343  128326  128327  128328  128329  128330  128331  128332  128333
  128343  128344  128345  128346  128347  128327  128328  128329  128330  128343
  128344  128345  128328  128329  128330  128331  128332  128333  128334  128335
  128336  128343  128344  128345  128329  128330  128331  128332  128333  128343
  128330  128331  128332  128333  128343  128331  128332  128333  128334  128335
  128336  128337  128338  128339  128343  128332  128333  128334  128335  128336
  128333  128334  128335  128336  128334  128335  128336  128337  128338  128339
  128340  128341  128342  128335  128336  128337  128338  128339  128336  128337
  128338  128339  128337  128338  128339  128340  128341  128342  128338  128339
  128340  128341  128342  128339  128340  128341  128342  128340  128341  128342
  128341  128342  128342       0  128344  128345  128346  128347  128348  128349
  128355  128345  128346  128347  128346  128347  128348  128349  128350  128351
  128352  128355  128356  128357  128347  128348  128349  128355  128348  128349
  128350  128351  128352  128353  128354  128355  128356  128357  128358  128359
  128349  128350  128351  128352  128355  128356  128357  128350  128351  128352
  128353  128354  128355  128356  128357  128351  128352  128353  128354  128355
  128352  128353  128354  128355  128353  128354  128355  128354       0  128356
  128357  128358  128359  128360  128361  128376  128357  128358  128359  128358
  128359  128360  128361  128362  128363  128364  128376  128377  128378  128359
  128360  128361  128376  128360  128361  128362  128363  128364  128365  128374
  128376  128377  128378  128379  128380  128361  128362  128363  128364  128376
  128377  128378  128362  128363  128364  128365  128366  128367  128372  128374
  128375  128376  128377  128378  128363  128364  128365  128374  128376  128364
  128365  128374  128376  128365  128366  128367  128368  128369  128372  128373
  128374  128375  128376  128366  128367  128368  128369  128370  128372  128374
  128375  128367  128368  128369  128374  128368  128369  128370  128371  128372
  128373  128374  128369  128370  128372  128370  128371  128372  128373  128374
  128375  128371  128372  128373  128374  128372  128373  128374  128375  128374
  128375  128375       0  128377  128378  128379  128380  128381  128382  128396
  128378  128379  128380  128379  128380  128381  128382  128383  128384  128385
  128396  128397  128398  128380  128381  128382  128396  128381  128382  128383
  128384  128385  128386  128394  128396  128397  128398  128399  128400  128382
  128383  128384  128385  128396  128397  128398  128383  128384  128385  128386
  128387  128388  128392  128394  128395  128396  128397  128398  128384  128385
  128386  128394  128396  128385  128386  128394  128396  128386  128387  128388
  128389  128390  128392  128393  128394  128395  128396  128387  128388  128389
  128390  128391  128392  128394  128395  128388  128389  128390  128394  128389
  128390  128391  128392  128393  128394  128390  128391  128392  128391  128392
  128393  128394  128395  128392  128393  128394  128393  128394  128395  128394
  128395  128395       0  128397  128398  128399  128400  128401  128402  128415
  128398  128399  128400  128399  128400  128401  128402  128403  128404  128405
  128415  128416  128417  128400  128401  128402  128415  128401  128402  128403
  128404  128405  128406  128407  128411  128415  128416  128417  128418  128419
  128402  128403  128404  128405  128415  128416  128417  128403  128404  128405
  128406  128407  128408  128409  128410  128411  128412  128413  128414  128415
  128416  128417  128404  128405  128406  128407  128411  128415  128405  128406
  128407  128411  128415  128406  128407  128408  128409  128410  128411  128412
  128413  128414  128415  128407  128408  128409  128410  128411  128412  128413
  128414  128408  128409  128410  128411  128412  128413  128414  128409  128410
  128411  128410  128411  128411  128412  128413  128414  128413  128414  128414
       0  128416  128417  128418  128419  128420  128421  128435  128417  128418
  128419  128418  128419  128420  128421  128422  128423  128424  128435  128436
  128437  128419  128420  128421  128435  128420  128421  128422  128423  128424
  128425  128433  128435  128436  128437  128438  128439  128421  128422  128423
  128424  128435  128436  128437  128422  128423  128424  128425  128426  128427
  128431  128433  128434  128435  128436  128437  128423  128424  128425  128433
  128435  128424  128425  128433  128435  128425  128426  128427  128428  128429
  128431  128432  128433  128434  128435  128426  128427  128428  128429  128430
  128431  128433  128434  128427  128428  128429  128433  128428  128429  128430
  128431  128432  128433  128429  128430  128431  128430  128431  128432  128433
  128434  128431  128432  128433  128432  128433  128434  128433  128434  128434
       0  128436  128437  128438  128439  128440  128441  128459  128437  128438
  128439  128438  128439  128440  128441  128442  128443  128444  128459  128460
  128461  128439  128440  128441  128459  128440  128441  128442  128443  128444
  128445  128446  128447  128459  128460  128461  128462  128463  128441  128442
  128443  128444  128459  128460  128461  128442  128443  128444  128445  128446
  128447  128448  128449  128450  128459  128460  128461  128443  128444  128445
  128446  128447  128459  128444  128445  128446  128447  128459  128445  128446
  128447  128448  128449  128450  128451  128452  128459  128446  128447  128448
  128449  128450  128447  128448  128449  128450  128448  128449  128450  128451
  128452  128453  128456  128449  128450  128451  128452  128450  128451  128452
  128451  128452  128453  128454  128455  128456  128457  128458  128452  128453
  128456  128453  128454  128455  128456  128457  128458  128454  128455  128456
  128457  128458  128455  128456  128456  128457  128458  128458       0  128460
  128461  128462  128463  128464  128465  128471  128461  128462  128463  128462
  128463  128464  128465  128466  128467  128468  128471  128472  128473  128463
  128464  128465  128471  128464  128465  128466  128467  128468  128469  128470
  128471  128472  128473  128474  128475  128465  128466  128467  128468  128471
  128472  128473  128466  128467  128468  128469  128470  128471  128472  128473
  128467  128468  128469  128470  128471  128468  128469  128470  128471  128469
  128470  128471  128470       0  128472  128473  128474  128475  128476  128477
  128478  128473  128474  128475  128474  128475  128476  128477  128478  128479
  128480  128475  128476  128477  128478  128476  128477  128478  128479  128480
  128481  128482  128477  128478  128479  128480  128478  128479  128480  128479
  128480  128481  128482  128483  128484  128490  128480  128481  128482  128481
  128482  128483  128484  128485  128486  128487  128490  128491  128492  128482
  128483  128484  128490  128483  128484  128485  128486  128487  128488  128489
  128490  128491  128492  128493  128494  128484  128485  128486  128487  128490
  128491  128492  128485  128486  128487  128488  128489  128490  128491  128492
  128486  128487  128488  128489  128490  128487  128488  128489  128490  128488
  128489  128490  128489       0  128491  128492  128493  128494  128495  128496
  128509  128492  128493  128494  128493  128494  128495  128496  128497  128498
  128502  128509  128510  128511  128494  128495  128496  128509  128495  128496
  128497  128498  128499  128500  128501  128502  128503  128504  128505  128509
  128510  128511  128512  128513  128496  128497  128498  128502  128509  128510
  128511  128497  128498  128499  128500  128501  128502  128503  128504  128505
  128506  128507  128508  128509  128510  128511  128498  128499  128500  128501
  128502  128503  128504  128505  128509  128499  128500  128501  128502  128503
  128504  128505  128509  128500  128501  128502  128501  128502  128502  128503
  128504  128505  128506  128507  128508  128509  128504  128505  128506  128507
  128508  128505  128506  128507  128508  128506  128507  128508  128507  128508
  128508       0  128510  128511  128512  128513  128514  128515  128528  128511
  128512  128513  128512  128513  128514  128515  128516  128517  128518  128528
  128529  128530  128513  128514  128515  128528  128514  128515  128516  128517
  128518  128519  128520  128524  128528  128529  128530  128531  128532  128515
  128516  128517  128518  128528  128529  128530  128516  128517  128518  128519
  128520  128521  128522  128523  128524  128525  128526  128527  128528  128529
  128530  128517  128518  128519  128520  128524  128528  128518  128519  128520
  128524  128528  128519  128520  128521  128522  128523  128524  128525  128526
  128527  128528  128520  128521  128522  128523  128524  128525  128526  128527
  128521  128522  128523  128524  128525  128526  128527  128522  128523  128524
  128523  128524  128524  128525  128526  128527  128526  128527  128527       0
  128529  128530  128531  128532  128533  128534  128535  128530  128531  128532
  128531  128532  128533  128534  128535  128536  128537  128532  128533  128534
  128535  128533  128534  128535  128536  128537  128538  128539  128534  128535
  128536  128537  128535  128536  128537  128536  128537  128538  128539  128540
  128541  128557  128537  128538  128539  128538  128539  128540  128541  128542
  128543  128544  128557  128558  128559  128539  128540  128541  128557  128540
  128541  128542  128543  128544  128545  128546  128547  128557  128558  128559
  128560  128561  128541  128542  128543  128544  128557  128558  128559  128542
  128543  128544  128545  128546  128547  128548  128549  128550  128557  128558
  128559  128543  128544  128545  128546  128547  128557  128544  128545  128546
  128547  128557  128545  128546  128547  128548  128549  128550  128551  128552
  128553  128557  128546  128547  128548  128549  128550  128547  128548  128549
  128550  128548  128549  128550  128551  128552  128553  128554  128555  128556
  128549  128550  128551  128552  128553  128550  128551  128552  128553  128551
  128552  128553  128554  128555  128556  128552  128553  128554  128555  128556
  128553  128554  128555  128556  128554  128555  128556  128555  128556  128556
       0  128558  128559  128560  128561  128562  128563  128578  128559  128560
  128561  128560  128561  128562  128563  128564  128565  128566  128578  128579
  128580  128561  128562  128563  128578  128562  128563  128564  128565  128566
  128567  128576  128578  128579  128580  128581  128582  128563  128564  128565
  128566  128578  128579  128580  128564  128565  128566  128567  128568  128569
  128574  128576  128577  128578  128579  128580  128565  128566  128567  128576
  128578  128566  128567  128576  128578  128567  128568  128569  128570  128571
  128574  128575  128576  128577  128578  128568  128569  128570  128571  128572
  128574  128576  128577  128569  128570  128571  128576  128570  128571  128572
  128573  128574  128575  128576  128571  128572  128574  128572  128573  128574
  128575  128576  128577  128573  128574  128575  128576  128574  128575  128576
  128577  128576  128577  128577       0  128579  128580  128581  128582  128583
  128584  128594  128580  128581  128582  128581  128582  128583  128584  128585
  128586  128590  128594  128595  128596  128582  128583  128584  128594  128583
  128584  128585  128586  128587  128588  128589  128590  128591  128592  128593
  128594  128595  128596  128597  128598  128584  128585  128586  128590  128594
  128595  128596  128585  128586  128587  128588  128589  128590  128591  128592
  128593  128594  128595  128596  128586  128587  128588  128589  128590  128591
  128592  128593  128594  128587  128588  128589  128590  128591  128592  128593
  128594  128588  128589  128590  128589  128590  128590  128591  128592  128593
  128594  128592  128593  128593       0  128595  128596  128597  128598  128599
  128600  128606  128596  128597  128598  128597  128598  128599  128600  128601
  128602  128603  128606  128607  128608  128598  128599  128600  128606  128599
  128600  128601  128602  128603  128604  128605  128606  128607  128608  128600
  128601  128602  128603  128606  128607  128608  128601  128602  128603  128604
  128605  128606  128607  128608  128602  128603  128604  128605  128606  128603
  128604  128605  128606  128604  128605  128606  128605       0  128607  128608
  128608       0  128610  128611  128612  128613  128614  128615  128616  128617
  128618  128611  128612  128613  128614  128615  128616  128612  128613  128614
  128615  128616  128613  128614  128615  128616  128614  128615  128616  128617
  128618  128619  128620  128615  128616  128617  128618  128616  128617  128618
  128617  128618  128619  128620  128621  128622  128633  128618  128619  128620
  128619  128620  128621  128622  128623  128624  128625  128633  128634  128635
  128620  128621  128622  128633  128621  128622  128623  128624  128625  128626
  128627  128628  128633  128634  128635  128636  128637  128622  128623  128624
  128625  128633  128634  128635  128623  128624  128625  128626  128627  128628
  128629  128630  128633  128634  128635  128624  128625  128626  128627  128628
  128633  128625  128626  128627  128628  128633  128626  128627  128628  128629
  128630  128631  128632  128633  128627  128628  128629  128630  128628  128629
  128630  128629  128630  128631  128632  128630  128631  128632  128631  128632
  128632       0  128634  128635  128636  128637  128638  128639  128643  128635
  128636  128637  128636  128637  128638  128639  128640  128641  128642  128643
  128644  128645  128637  128638  128639  128643  128638  128639  128640  128641
  128642  128643  128644  128645  128646  128647  128639  128640  128641  128642
  128643  128644  128645  128640  128641  128642  128643  128644  128645  128641
  128642  128643  128642  128643  128643  128644  128645  128646  128647  128648
  128649  128663  128645  128646  128647  128646  128647  128648  128649  128650
  128651  128652  128663  128664  128665  128647  128648  128649  128663  128648
  128649  128650  128651  128652  128653  128661  128663  128664  128665  128666
  128667  128649  128650  128651  128652  128663  128664  128665  128650  128651
  128652  128653  128654  128655  128659  128661  128662  128663  128664  128665
  128651  128652  128653  128661  128663  128652  128653  128661  128663  128653
  128654  128655  128656  128657  128659  128660  128661  128662  128663  128654
  128655  128656  128657  128658  128659  128661  128662  128655  128656  128657
  128661  128656  128657  128658  128659  128660  128661  128657  128658  128659
  128658  128659  128660  128661  128662  128659  128660  128661  128660  128661
  128662  128661  128662  128662       0  128664  128665  128666  128667  128668
  128669  128687  128665  128666  128667  128666  128667  128668  128669  128670
  128671  128672  128687  128688  128689  128667  128668  128669  128687  128668
  128669  128670  128671  128672  128673  128674  128675  128687  128688  128689
  128690  128691  128669  128670  128671  128672  128687  128688  128689  128670
  128671  128672  128673  128674  128675  128676  128677  128678  128687  128688
  128689  128671  128672  128673  128674  128675  128687  128672  128673  128674
  128675  128687  128673  128674  128675  128676  128677  128678  128679  128680
  128687  128674  128675  128676  128677  128678  128675  128676  128677  128678
  128676  128677  128678  128679  128680  128681  128684  128677  128678  128679
  128680  128678  128679  128680  128679  128680  128681  128682  128683  128684
  128685  128686  128680  128681  128684  128681  128682  128683  128684  128685
  128686  128682  128683  128684  128685  128686  128683  128684  128684  128685
  128686  128686       0  128688  128689  128690  128691  128692  128693  128709
  128689  128690  128691  128690  128691  128692  128693  128694  128695  128696
  128709  128710  128711  128691  128692  128693  128709  128692  128693  128694
  128695  128696  128697  128698  128699  128709  128710  128711  128712  128713
  128693  128694  128695  128696  128709  128710  128711  128694  128695  128696
  128697  128698  128699  128700  128701  128702  128709  128710  128711  128695
  128696  128697  128698  128699  128709  128696  128697  128698  128699  128709
  128697  128698  128699  128700  128701  128702  128703  128704  128705  128709
  128698  128699  128700  128701  128702  128699  128700  128701  128702  128700
  128701  128702  128703  128704  128705  128706  128707  128708  128701  128702
  128703  128704  128705  128702  128703  128704  128705  128703  128704  128705
  128706  128707  128708  128704  128705  128706  128707  128708  128705  128706
  128707  128708  128706  128707  128708  128707  128708  128708       0  128710
  128711  128712  128713  128714  128715  128729  128711  128712  128713  128712
  128713  128714  128715  128716  128717  128718  128729  128730  128731  128713
  128714  128715  128729  128714  128715  128716  128717  128718  128719  128727
  128729  128730  128731  128732  128733  128715  128716  128717  128718  128729
  128730  128731  128716  128717  128718  128719  128720  128721  128725  128727
  128728  128729  128730  128731  128717  128718  128719  128727  128729  128718
  128719  128727  128729  128719  128720  128721  128722  128723  128725  128726
  128727  128728  128729  128720  128721  128722  128723  128724  128725  128727
  128728  128721  128722  128723  128727  128722  128723  128724  128725  128726
  128727  128723  128724  128725  128724  128725  128726  128727  128728  128725
  128726  128727  128726  128727  128728  128727  128728  128728       0  128730
  128731  128732  128733  128734  128735  128748  128731  128732  128733  128732
  128733  128734  128735  128736  128737  128738  128748  128749  128750  128733
  128734  128735  128748  128734  128735  128736  128737  128738  128739  128740
  128744  128748  128749  128750  128751  128760  128735  128736  128737  128738
  128748  128749  128750  128736  128737  128738  128739  128740  128741  128742
  128743  128744  128745  128746  128747  128748  128749  128750  128737  128738
  128739  128740  128744  128748  128738  128739  128740  128744  128748  128739
  128740  128741  128742  128743  128744  128745  128746  128747  128748  128740
  128741  128742  128743  128744  128745  128746  128747  128741  128742  128743
  128744  128745  128746  128747  128742  128743  128744  128743  128744  128744
  128745  128746  128747  128746  128747  128747       0  128749  128750  128751
  128752  128753  128754  128757  128760  128761  128762  128750  128751  128760
  128751  128752  128753  128754  128755  128756  128757  128758  128759  128760
  128761  128762  128763  128764  128752  128753  128754  128755  128756  128757
  128758  128759  128760  128761  128762  128753  128754  128755  128756  128757
  128760  128754  128755  128756  128757  128760  128755  128756  128757  128758
  128759  128760  128761  128762  128756  128757  128758  128759  128760  128757
  128758  128759  128760  128758  128759  128760  128761  128762  128763  128764
  128759  128760  128761  128762  128760  128761  128762  128761  128762  128763
  128764  128765  128766  128762  128763  128764  128763  128764  128765  128766
  128767  128768  128781  128764  128765  128766  128765  128766  128767  128768
  128769  128770  128771  128781  128782  128783  128766  128767  128768  128781
  128767  128768  128769  128770  128771  128772  128773  128777  128781  128782
  128783  128784  128785  128768  128769  128770  128771  128781  128782  128783
  128769  128770  128771  128772  128773  128774  128775  128776  128777  128778
  128779  128780  128781  128782  128783  128770  128771  128772  128773  128777
  128781  128771  128772  128773  128777  128781  128772  128773  128774  128775
  128776  128777  128778  128779  128780  128781  128773  128774  128775  128776
  128777  128778  128779  128780  128774  128775  128776  128777  128778  128779
  128780  128775  128776  128777  128776  128777  128777  128778  128779  128780
  128779  128780  128780       0  128782  128783  128784  128785  128786  128787
  128801  128783  128784  128785  128784  128785  128786  128787  128788  128789
  128790  128801  128802  128803  128785  128786  128787  128801  128786  128787
  128788  128789  128790  128791  128799  128801  128802  128803  128804  128805
  128787  128788  128789  128790  128801  128802  128803  128788  128789  128790
  128791  128792  128793  128797  128799  128800  128801  128802  128803  128789
  128790  128791  128799  128801  128790  128791  128799  128801  128791  128792
  128793  128794  128795  128797  128798  128799  128800  128801  128792  128793
  128794  128795  128796  128797  128799  128800  128793  128794  128795  128799
  128794  128795  128796  128797  128798  128799  128795  128796  128797  128796
  128797  128798  128799  128800  128797  128798  128799  128798  128799  128800
  128799  128800  128800       0  128802  128803  128804  128805  128806  128807
  128813  128803  128804  128805  128804  128805  128806  128807  128808  128809
  128810  128813  128814  128815  128805  128806  128807  128813  128806  128807
  128808  128809  128810  128811  128812  128813  128814  128815  128816  128817
  128807  128808  128809  128810  128813  128814  128815  128808  128809  128810
  128811  128812  128813  128814  128815  128809  128810  128811  128812  128813
  128810  128811  128812  128813  128811  128812  128813  128812       0  128814
  128815  128816  128817  128818  128819  128837  128815  128816  128817  128816
  128817  128818  128819  128820  128821  128822  128837  128838  128839  128817
  128818  128819  128837  128818  128819  128820  128821  128822  128823  128824
  128825  128837  128838  128839  128840  128841  128819  128820  128821  128822
  128837  128838  128839  128820  128821  128822  128823  128824  128825  128826
  128827  128828  128837  128838  128839  128821  128822  128823  128824  128825
  128837  128822  128823  128824  128825  128837  128823  128824  128825  128826
  128827  128828  128829  128830  128837  128824  128825  128826  128827  128828
  128825  128826  128827  128828  128826  128827  128828  128829  128830  128831
  128834  128827  128828  128829  128830  128828  128829  128830  128829  128830
  128831  128832  128833  128834  128835  128836  128830  128831  128834  128831
  128832  128833  128834  128835  128836  128832  128833  128834  128835  128836
  128833  128834  128834  128835  128836  128836       0  128838  128839  128840
  128841  128842  128843  128853  128839  128840  128841  128840  128841  128842
  128843  128844  128845  128849  128853  128854  128855  128841  128842  128843
  128853  128842  128843  128844  128845  128846  128847  128848  128849  128850
  128851  128852  128853  128854  128855  128856  128857  128843  128844  128845
  128849  128853  128854  128855  128844  128845  128846  128847  128848  128849
  128850  128851  128852  128853  128854  128855  128845  128846  128847  128848
  128849  128850  128851  128852  128853  128846  128847  128848  128849  128850
  128851  128852  128853  128847  128848  128849  128848  128849  128849  128850
  128851  128852  128853  128851  128852  128852       0  128854  128855  128856
  128857  128858  128859  128872  128855  128856  128857  128856  128857  128858
  128859  128860  128861  128862  128872  128873  128874  128857  128858  128859
  128872  128858  128859  128860  128861  128862  128863  128864  128868  128872
  128873  128874  128875  128876  128859  128860  128861  128862  128872  128873
  128874  128860  128861  128862  128863  128864  128865  128866  128867  128868
  128869  128870  128871  128872  128873  128874  128861  128862  128863  128864
  128868  128872  128862  128863  128864  128868  128872  128863  128864  128865
  128866  128867  128868  128869  128870  128871  128872  128864  128865  128866
  128867  128868  128869  128870  128871  128865  128866  128867  128868  128869
  128870  128871  128866  128867  128868  128867  128868  128868  128869  128870
  128871  128870  128871  128871       0  128873  128874  128875  128876  128877
  128878  128888  128874  128875  128876  128875  128876  128877  128878  128879
  128880  128884  128888  128889  128890  128876  128877  128878  128888  128877
  128878  128879  128880  128881  128882  128883  128884  128885  128886  128887
  128888  128889  128890  128891  128892  128878  128879  128880  128884  128888
  128889  128890  128879  128880  128881  128882  128883  128884  128885  128886
  128887  128888  128889  128890  128880  128881  128882  128883  128884  128885
  128886  128887  128888  128881  128882  128883  128884  128885  128886  128887
  128888  128882  128883  128884  128883  128884  128884  128885  128886  128887
  128888  128886  128887  128887       0  128889  128890  128891  128892  128893
  128894  128903  128890  128891  128892  128891  128892  128893  128894  128895
  128896  128897  128903  128904  128905  128892  128893  128894  128903  128893
  128894  128895  128896  128897  128898  128899  128900  128903  128904  128905
  128906  128907  128894  128895  128896  128897  128903  128904  128905  128895
  128896  128897  128898  128899  128900  128901  128902  128903  128904  128905
  128896  128897  128898  128899  128900  128903  128897  128898  128899  128900
  128903  128898  128899  128900  128901  128902  128903  128899  128900  128901
  128902  128900  128901  128902  128901  128902  128902       0  128904  128905
  128906  128907  128908  128909  128927  128905  128906  128907  128906  128907
  128908  128909  128910  128911  128912  128927  128928  128929  128907  128908
  128909  128927  128908  128909  128910  128911  128912  128913  128914  128915
  128927  128928  128929  128930  128931  128909  128910  128911  128912  128927
  128928  128929  128910  128911  128912  128913  128914  128915  128916  128917
  128918  128927  128928  128929  128911  128912  128913  128914  128915  128927
  128912  128913  128914  128915  128927  128913  128914  128915  128916  128917
  128918  128919  128920  128927  128914  128915  128916  128917  128918  128915
  128916  128917  128918  128916  128917  128918  128919  128920  128921  128924
  128917  128918  128919  128920  128918  128919  128920  128919  128920  128921
  128922  128923  128924  128925  128926  128920  128921  128924  128921  128922
  128923  128924  128925  128926  128922  128923  128924  128925  128926  128923
  128924  128924  128925  128926  128926       0  128928  128929  128930  128931
  128932  128933  128938  128929  128930  128931  128930  128931  128932  128933
  128934  128935  128936  128938  128939  128940  128931  128932  128933  128938
  128932  128933  128934  128935  128936  128937  128938  128939  128940  128941
  128942  128933  128934  128935  128936  128938  128939  128940  128934  128935
  128936  128937  128938  128939  128940  128935  128936  128937  128938  128936
  128937  128938  128937  128938       0  128939  128940  128941  128942  128943
  128944  128948  128940  128941  128942  128941  128942  128943  128944  128945
  128946  128947  128948  128949  128950  128942  128943  128944  128948  128943
  128944  128945  128946  128947  128948  128949  128950  128951  128952  128944
  128945  128946  128947  128948  128949  128950  128945  128946  128947  128948
  128949  128950  128946  128947  128948  128947  128948  128948  128949  128950
  128951  128952  128953  128954  128958  128950  128951  128952  128951  128952
  128953  128954  128955  128956  128957  128958  128959  128960  128952  128953
  128954  128958  128953  128954  128955  128956  128957  128958  128959  128960
  128961  128962  128954  128955  128956  128957  128958  128959  128960  128955
  128956  128957  128958  128959  128960  128956  128957  128958  128957  128958
  128958  128959  128960  128961  128962  128963  128964  128973  128960  128961
  128962  128961  128962  128963  128964  128965  128966  128967  128973  128974
  128975  128962  128963  128964  128973  128963  128964  128965  128966  128967
  128968  128969  128970  128973  128974  128975  128976  128977  128964  128965
  128966  128967  128973  128974  128975  128965  128966  128967  128968  128969
  128970  128971  128972  128973  128974  128975  128966  128967  128968  128969
  128970  128973  128967  128968  128969  128970  128973  128968  128969  128970
  128971  128972  128973  128969  128970  128971  128972  128970  128971  128972
  128971  128972  128972       0  128974  128975  128976  128977  128978  128979
  128987  128975  128976  128977  128976  128977  128978  128979  128980  128981
  128985  128987  128988  128989  128977  128978  128979  128987  128978  128979
  128980  128981  128982  128983  128984  128985  128986  128987  128988  128989
  128990  128991  128979  128980  128981  128985  128987  128988  128989  128980
  128981  128982  128983  128984  128985  128986  128987  128988  128989  128981
  128982  128983  128984  128985  128986  128987  128982  128983  128984  128985
  128986  128987  128983  128984  128985  128984  128985  128985  128986  128987
       0  128988  128989  128990  128991  128992  128993  129003  128989  128990
  128991  128990  128991  128992  128993  128994  128995  128999  129003  129004
  129005  128991  128992  128993  129003  128992  128993  128994  128995  128996
  128997  128998  128999  129000  129001  129002  129003  129004  129005  129006
  129007  128993  128994  128995  128999  129003  129004  129005  128994  128995
  128996  128997  128998  128999  129000  129001  129002  129003  129004  129005
  128995  128996  128997  128998  128999  129000  129001  129002  129003  128996
  128997  128998  128999  129000  129001  129002  129003  128997  128998  128999
  128998  128999  128999  129000  129001  129002  129003  129001  129002  129002
       0  129004  129005  129006  129007  129008  129009  129017  129005  129006
  129007  129006  129007  129008  129009  129010  129011  129015  129017  129018
  129019  129007  129008  129009  129017  129008  129009  129010  129011  129012
  129013  129014  129015  129016  129017  129018  129019  129020  129021  129009
  129010  129011  129015  129017  129018  129019  129010  129011  129012  129013
  129014  129015  129016  129017  129018  129019  129011  129012  129013  129014
  129015  129016  129017  129012  129013  129014  129015  129016  129017  129013
  129014  129015  129014  129015  129015  129016  129017       0  129018  129019
  129020  129021  129022  129023  129039  129019  129020  129021  129020  129021
  129022  129023  129024  129025  129026  129039  129040  129041  129021  129022
  129023  129039  129022  129023  129024  129025  129026  129027  129028  129029
  129039  129040  129041  129042  129043  129023  129024  129025  129026  129039
  129040  129041  129024  129025  129026  129027  129028  129029  129030  129031
  129032  129039  129040  129041  129025  129026  129027  129028  129029  129039
  129026  129027  129028  129029  129039  129027  129028  129029  129030  129031
  129032  129033  129034  129035  129039  129028  129029  129030  129031  129032
  129029  129030  129031  129032  129030  129031  129032  129033  129034  129035
  129036  129037  129038  129031  129032  129033  129034  129035  129032  129033
  129034  129035  129033  129034  129035  129036  129037  129038  129034  129035
  129036  129037  129038  129035  129036  129037  129038  129036  129037  129038
  129037  129038  129038       0  129040  129041  129042  129043  129044  129045
  129046  129041  129042  129043  129042  129043  129044  129045  129046  129047
  129048  129043  129044  129045  129046  129044  129045  129046  129047  129048
  129049  129050  129045  129046  129047  129048  129046  129047  129048  129047
  129048  129049  129050  129051  129052  129053  129048  129049  129050  129049
  129050  129051  129052  129053  129054  129055  129050  129051  129052  129053
  129051  129052  129053  129054  129055  129056  129057  129052  129053  129054
  129055  129053  129054  129055  129054  129055  129056  129057  129058  129059
  129072  129055  129056  129057  129056  129057  129058  129059  129060  129061
  129065  129072  129073  129074  129057  129058  129059  129072  129058  129059
  129060  129061  129062  129063  129064  129065  129066  129067  129068  129072
  129073  129074  129075  129076  129059  129060  129061  129065  129072  129073
  129074  129060  129061  129062  129063  129064  129065  129066  129067  129068
  129069  129070  129071  129072  129073  129074  129061  129062  129063  129064
  129065  129066  129067  129068  129072  129062  129063  129064  129065  129066
  129067  129068  129072  129063  129064  129065  129064  129065  129065  129066
  129067  129068  129069  129070  129071  129072  129067  129068  129069  129070
  129071  129068  129069  129070  129071  129069  129070  129071  129070  129071
  129071       0  129073  129074  129075  129076  129077  129078  129089  129074
  129075  129076  129075  129076  129077  129078  129079  129080  129081  129089
  129090  129091  129076  129077  129078  129089  129077  129078  129079  129080
  129081  129082  129083  129084  129089  129090  129091  129092  129093  129078
  129079  129080  129081  129089  129090  129091  129079  129080  129081  129082
  129083  129084  129085  129089  129090  129091  129080  129081  129082  129083
  129084  129089  129081  129082  129083  129084  129089  129082  129083  129084
  129085  129086  129087  129088  129089  129083  129084  129085  129084  129085
  129085  129086  129087  129088  129086  129087  129088  129087  129088  129088
       0  129090  129091  129092  129093  129094  129095  129108  129091  129092
  129093  129092  129093  129094  129095  129096  129097  129098  129108  129109
  129110  129093  129094  129095  129108  129094  129095  129096  129097  129098
  129099  129100  129104  129108  129109  129110  129111  129120  129095  129096
  129097  129098  129108  129109  129110  129096  129097  129098  129099  129100
  129101  129102  129103  129104  129105  129106  129107  129108  129109  129110
  129097  129098  129099  129100  129104  129108  129098  129099  129100  129104
  129108  129099  129100  129101  129102  129103  129104  129105  129106  129107
  129108  129100  129101  129102  129103  129104  129105  129106  129107  129101
  129102  129103  129104  129105  129106  129107  129102  129103  129104  129103
  129104  129104  129105  129106  129107  129106  129107  129107       0  129109
  129110  129111  129112  129113  129114  129117  129120  129121  129122  129110
  129111  129120  129111  129112  129113  129114  129115  129116  129117  129118
  129119  129120  129121  129122  129123  129124  129112  129113  129114  129115
  129116  129117  129118  129119  129120  129121  129122  129113  129114  129115
  129116  129117  129120  129114  129115  129116  129117  129120  129115  129116
  129117  129118  129119  129120  129121  129122  129116  129117  129118  129119
  129120  129117  129118  129119  129120  129118  129119  129120  129121  129122
  129123  129124  129119  129120  129121  129122  129120  129121  129122  129121
  129122  129123  129124  129125  129126  129122  129123  129124  129123  129124
  129125  129126  129127  129128  129137  129124  129125  129126  129125  129126
  129127  129128  129129  129130  129131  129137  129138  129139  129126  129127
  129128  129137  129127  129128  129129  129130  129131  129132  129133  129134
  129137  129138  129139  129140  129141  129128  129129  129130  129131  129137
  129138  129139  129129  129130  129131  129132  129133  129134  129135  129136
  129137  129138  129139  129130  129131  129132  129133  129134  129137  129131
  129132  129133  129134  129137  129132  129133  129134  129135  129136  129137
  129133  129134  129135  129136  129134  129135  129136  129135  129136  129136
       0  129138  129139  129140  129141  129142  129143  129159  129139  129140
  129141  129140  129141  129142  129143  129144  129145  129146  129159  129160
  129161  129141  129142  129143  129159  129142  129143  129144  129145  129146
  129147  129148  129149  129159  129160  129161  129162  129163  129143  129144
  129145  129146  129159  129160  129161  129144  129145  129146  129147  129148
  129149  129150  129151  129152  129159  129160  129161  129145  129146  129147
  129148  129149  129159  129146  129147  129148  129149  129159  129147  129148
  129149  129150  129151  129152  129153  129154  129155  129159  129148  129149
  129150  129151  129152  129149  129150  129151  129152  129150  129151  129152
  129153  129154  129155  129156  129157  129158  129151  129152  129153  129154
  129155  129152  129153  129154  129155  129153  129154  129155  129156  129157
  129158  129154  129155  129156  129157  129158  129155  129156  129157  129158
  129156  129157  129158  129157  129158  129158       0  129160  129161  129162
  129163  129164  129165  129170  129161  129162  129163  129162  129163  129164
  129165  129166  129167  129168  129170  129171  129172  129163  129164  129165
  129170  129164  129165  129166  129167  129168  129169  129170  129171  129172
  129173  129174  129165  129166  129167  129168  129170  129171  129172  129166
  129167  129168  129169  129170  129171  129172  129167  129168  129169  129170
  129168  129169  129170  129169  129170       0  129171  129172  129173  129174
  129175  129176  129187  129172  129173  129174  129173  129174  129175  129176
  129177  129178  129179  129187  129188  129189  129174  129175  129176  129187
  129175  129176  129177  129178  129179  129180  129181  129182  129187  129188
  129189  129190  129191  129176  129177  129178  129179  129187  129188  129189
  129177  129178  129179  129180  129181  129182  129183  129184  129187  129188
  129189  129178  129179  129180  129181  129182  129187  129179  129180  129181
  129182  129187  129180  129181  129182  129183  129184  129185  129186  129187
  129181  129182  129183  129184  129182  129183  129184  129183  129184  129185
  129186  129184  129185  129186  129185  129186  129186       0  129188  129189
  129190  129191  129192  129193  129194  129189  129190  129191  129190  129191
  129192  129193  129194  129195  129196  129191  129192  129193  129194  129192
  129193  129194  129195  129196  129197  129198  129193  129194  129195  129196
  129194  129195  129196  129195  129196  129197  129198  129199  129200  129216
  129196  129197  129198  129197  129198  129199  129200  129201  129202  129203
  129216  129217  129218  129198  129199  129200  129216  129199  129200  129201
  129202  129203  129204  129205  129206  129216  129217  129218  129219  129220
  129200  129201  129202  129203  129216  129217  129218  129201  129202  129203
  129204  129205  129206  129207  129208  129209  129216  129217  129218  129202
  129203  129204  129205  129206  129216  129203  129204  129205  129206  129216
  129204  129205  129206  129207  129208  129209  129210  129211  129212  129216
  129205  129206  129207  129208  129209  129206  129207  129208  129209  129207
  129208  129209  129210  129211  129212  129213  129214  129215  129208  129209
  129210  129211  129212  129209  129210  129211  129212  129210  129211  129212
  129213  129214  129215  129211  129212  129213  129214  129215  129212  129213
  129214  129215  129213  129214  129215  129214  129215  129215       0  129217
  129218  129219  129220  129221  129222  129232  129218  129219  129220  129219
  129220  129221  129222  129223  129224  129228  129232  129233  129234  129220
  129221  129222  129232  129221  129222  129223  129224  129225  129226  129227
  129228  129229  129230  129231  129232  129233  129234  129235  129236  129222
  129223  129224  129228  129232  129233  129234  129223  129224  129225  129226
  129227  129228  129229  129230  129231  129232  129233  129234  129224  129225
  129226  129227  129228  129229  129230  129231  129232  129225  129226  129227
  129228  129229  129230  129231  129232  129226  129227  129228  129227  129228
  129228  129229  129230  129231  129232  129230  129231  129231       0  129233
  129234  129235  129236  129237  129238  129251  129234  129235  129236  129235
  129236  129237  129238  129239  129240  129241  129251  129252  129253  129236
  129237  129238  129251  129237  129238  129239  129240  129241  129242  129243
  129247  129251  129252  129253  129254  129255  129238  129239  129240  129241
  129251  129252  129253  129239  129240  129241  129242  129243  129244  129245
  129246  129247  129248  129249  129250  129251  129252  129253  129240  129241
  129242  129243  129247  129251  129241  129242  129243  129247  129251  129242
  129243  129244  129245  129246  129247  129248  129249  129250  129251  129243
  129244  129245  129246  129247  129248  129249  129250  129244  129245  129246
  129247  129248  129249  129250  129245  129246  129247  129246  129247  129247
  129248  129249  129250  129249  129250  129250       0  129252  129253  129254
  129255  129256  129257  129268  129253  129254  129255  129254  129255  129256
  129257  129258  129259  129260  129268  129269  129270  129255  129256  129257
  129268  129256  129257  129258  129259  129260  129261  129262  129263  129268
  129269  129270  129271  129272  129257  129258  129259  129260  129268  129269
  129270  129258  129259  129260  129261  129262  129263  129264  129265  129268
  129269  129270  129259  129260  129261  129262  129263  129268  129260  129261
  129262  129263  129268  129261  129262  129263  129264  129265  129266  129267
  129268  129262  129263  129264  129265  129263  129264  129265  129264  129265
  129266  129267  129265  129266  129267  129266  129267  129267       0  129269
  129270  129271  129272  129273  129274  129278  129270  129271  129272  129271
  129272  129273  129274  129275  129276  129277  129278  129279  129280  129272
  129273  129274  129278  129273  129274  129275  129276  129277  129278  129279
  129280  129281  129282  129274  129275  129276  129277  129278  129279  129280
  129275  129276  129277  129278  129279  129280  129276  129277  129278  129277
  129278  129278  129279  129280  129281  129282  129283  129284  129292  129280
  129281  129282  129281  129282  129283  129284  129285  129286  129290  129292
  129293  129294  129282  129283  129284  129292  129283  129284  129285  129286
  129287  129288  129289  129290  129291  129292  129293  129294  129295  129296
  129284  129285  129286  129290  129292  129293  129294  129285  129286  129287
  129288  129289  129290  129291  129292  129293  129294  129286  129287  129288
  129289  129290  129291  129292  129287  129288  129289  129290  129291  129292
  129288  129289  129290  129289  129290  129290  129291  129292       0  129293
  129294  129295  129296  129297  129298  129308  129294  129295  129296  129295
  129296  129297  129298  129299  129300  129304  129308  129309  129310  129296
  129297  129298  129308  129297  129298  129299  129300  129301  129302  129303
  129304  129305  129306  129307  129308  129309  129310  129311  129312  129298
  129299  129300  129304  129308  129309  129310  129299  129300  129301  129302
  129303  129304  129305  129306  129307  129308  129309  129310  129300  129301
  129302  129303  129304  129305  129306  129307  129308  129301  129302  129303
  129304  129305  129306  129307  129308  129302  129303  129304  129303  129304
  129304  129305  129306  129307  129308  129306  129307  129307       0  129309
  129310  129311  129312  129313  129314  129324  129310  129311  129312  129311
  129312  129313  129314  129315  129316  129320  129324  129325  129326  129312
  129313  129314  129324  129313  129314  129315  129316  129317  129318  129319
  129320  129321  129322  129323  129324  129325  129326  129327  129328  129314
  129315  129316  129320  129324  129325  129326  129315  129316  129317  129318
  129319  129320  129321  129322  129323  129324  129325  129326  129316  129317
  129318  129319  129320  129321  129322  129323  129324  129317  129318  129319
  129320  129321  129322  129323  129324  129318  129319  129320  129319  129320
  129320  129321  129322  129323  129324  129322  129323  129323       0  129325
  129326  129327  129328  129329  129330  129334  129326  129327  129328  129327
  129328  129329  129330  129331  129332  129333  129334  129335  129336  129328
  129329  129330  129334  129329  129330  129331  129332  129333  129334  129335
  129336  129337  129338  129330  129331  129332  129333  129334  129335  129336
  129331  129332  129333  129334  129335  129336  129332  129333  129334  129333
  129334  129334  129335  129336  129337  129338  129339  129340  129350  129336
  129337  129338  129337  129338  129339  129340  129341  129342  129346  129350
  129351  129352  129338  129339  129340  129350  129339  129340  129341  129342
  129343  129344  129345  129346  129347  129348  129349  129350  129351  129352
  129353  129354  129340  129341  129342  129346  129350  129351  129352  129341
  129342  129343  129344  129345  129346  129347  129348  129349  129350  129351
  129352  129342  129343  129344  129345  129346  129347  129348  129349  129350
  129343  129344  129345  129346  129347  129348  129349  129350  129344  129345
  129346  129345  129346  129346  129347  129348  129349  129350  129348  129349
  129349       0  129351  129352  129353  129354  129355  129356  129357  129352
  129353  129354  129353  129354  129355  129356  129357  129358  129359  129354
  129355  129356  129357  129355  129356  129357  129358  129359  129360  129361
  129356  129357  129358  129359  129357  129358  129359  129358  129359  129360
  129361  129362  129363  129368  129359  129360  129361  129360  129361  129362
  129363  129364  129365  129366  129368  129369  129370  129361  129362  129363
  129368  129362  129363  129364  129365  129366  129367  129368  129369  129370
  129371  129372  129363  129364  129365  129366  129368  129369  129370  129364
  129365  129366  129367  129368  129369  129370  129365  129366  129367  129368
  129366  129367  129368  129367  129368       0  129369  129370  129371  129372
  129373  129374  129375  129370  129371  129372  129371  129372  129373  129374
  129375  129376  129377  129372  129373  129374  129375  129373  129374  129375
  129376  129377  129378  129379  129374  129375  129376  129377  129375  129376
  129377  129376  129377  129378  129379  129380  129381  129386  129377  129378
  129379  129378  129379  129380  129381  129382  129383  129384  129386  129387
  129388  129379  129380  129381  129386  129380  129381  129382  129383  129384
  129385  129386  129387  129388  129389  129390  129381  129382  129383  129384
  129386  129387  129388  129382  129383  129384  129385  129386  129387  129388
  129383  129384  129385  129386  129384  129385  129386  129385  129386       0
  129387  129388  129389  129390  129391  129392  129408  129388  129389  129390
  129389  129390  129391  129392  129393  129394  129395  129408  129409  129410
  129390  129391  129392  129408  129391  129392  129393  129394  129395  129396
  129397  129398  129408  129409  129410  129411  129412  129392  129393  129394
  129395  129408  129409  129410  129393  129394  129395  129396  129397  129398
  129399  129400  129401  129408  129409  129410  129394  129395  129396  129397
  129398  129408  129395  129396  129397  129398  129408  129396  129397  129398
  129399  129400  129401  129402  129403  129404  129408  129397  129398  129399
  129400  129401  129398  129399  129400  129401  129399  129400  129401  129402
  129403  129404  129405  129406  129407  129400  129401  129402  129403  129404
  129401  129402  129403  129404  129402  129403  129404  129405  129406  129407
  129403  129404  129405  129406  129407  129404  129405  129406  129407  129405
  129406  129407  129406  129407  129407       0  129409  129410  129411  129412
  129413  129414  129415  129410  129411  129412  129411  129412  129413  129414
  129415  129416  129417  129412  129413  129414  129415  129413  129414  129415
  129416  129417  129418  129419  129414  129415  129416  129417  129415  129416
  129417  129416  129417  129418  129419  129420  129421  129437  129417  129418
  129419  129418  129419  129420  129421  129422  129423  129424  129437  129438
  129439  129419  129420  129421  129437  129420  129421  129422  129423  129424
  129425  129426  129427  129437  129438  129439  129440  129441  129421  129422
  129423  129424  129437  129438  129439  129422  129423  129424  129425  129426
  129427  129428  129429  129430  129437  129438  129439  129423  129424  129425
  129426  129427  129437  129424  129425  129426  129427  129437  129425  129426
  129427  129428  129429  129430  129431  129432  129433  129437  129426  129427
  129428  129429  129430  129427  129428  129429  129430  129428  129429  129430
  129431  129432  129433  129434  129435  129436  129429  129430  129431  129432
  129433  129430  129431  129432  129433  129431  129432  129433  129434  129435
  129436  129432  129433  129434  129435  129436  129433  129434  129435  129436
  129434  129435  129436  129435  129436  129436       0  129438  129439  129440
  129441  129442  129443  129444  129439  129440  129441  129440  129441  129442
  129443  129444  129445  129446  129441  129442  129443  129444  129442  129443
  129444  129445  129446  129447  129448  129443  129444  129445  129446  129444
  129445  129446  129445  129446  129447  129448  129449  129450  129451  129446
  129447  129448  129447  129448  129449  129450  129451  129452  129453  129448
  129449  129450  129451  129449  129450  129451  129452  129453  129454  129455
  129450  129451  129452  129453  129451  129452  129453  129452  129453  129454
  129455  129456  129457  129466  129453  129454  129455  129454  129455  129456
  129457  129458  129459  129460  129466  129467  129468  129455  129456  129457
  129466  129456  129457  129458  129459  129460  129461  129462  129463  129466
  129467  129468  129469  129470  129457  129458  129459  129460  129466  129467
  129468  129458  129459  129460  129461  129462  129463  129464  129465  129466
  129467  129468  129459  129460  129461  129462  129463  129466  129460  129461
  129462  129463  129466  129461  129462  129463  129464  129465  129466  129462
  129463  129464  129465  129463  129464  129465  129464  129465  129465       0
  129467  129468  129469  129470  129471  129472  129485  129468  129469  129470
  129469  129470  129471  129472  129473  129474  129478  129485  129486  129487
  129470  129471  129472  129485  129471  129472  129473  129474  129475  129476
  129477  129478  129479  129480  129481  129485  129486  129487  129488  129489
  129472  129473  129474  129478  129485  129486  129487  129473  129474  129475
  129476  129477  129478  129479  129480  129481  129482  129483  129484  129485
  129486  129487  129474  129475  129476  129477  129478  129479  129480  129481
  129485  129475  129476  129477  129478  129479  129480  129481  129485  129476
  129477  129478  129477  129478  129478  129479  129480  129481  129482  129483
  129484  129485  129480  129481  129482  129483  129484  129481  129482  129483
  129484  129482  129483  129484  129483  129484  129484       0  129486  129487
  129488  129489  129490  129491  129502  129487  129488  129489  129488  129489
  129490  129491  129492  129493  129494  129502  129503  129504  129489  129490
  129491  129502  129490  129491  129492  129493  129494  129495  129496  129497
  129502  129503  129504  129505  129514  129491  129492  129493  129494  129502
  129503  129504  129492  129493  129494  129495  129496  129497  129498  129499
  129502  129503  129504  129493  129494  129495  129496  129497  129502  129494
  129495  129496  129497  129502  129495  129496  129497  129498  129499  129500
  129501  129502  129496  129497  129498  129499  129497  129498  129499  129498
  129499  129500  129501  129499  129500  129501  129500  129501  129501       0
  129503  129504  129505  129506  129507  129508  129511  129514  129515  129516
  129504  129505  129514  129505  129506  129507  129508  129509  129510  129511
  129512  129513  129514  129515  129516  129517  129518  129506  129507  129508
  129509  129510  129511  129512  129513  129514  129515  129516  129507  129508
  129509  129510  129511  129514  129508  129509  129510  129511  129514  129509
  129510  129511  129512  129513  129514  129515  129516  129510  129511  129512
  129513  129514  129511  129512  129513  129514  129512  129513  129514  129515
  129516  129517  129518  129513  129514  129515  129516  129514  129515  129516
  129515  129516  129517  129518  129519  129520  129516  129517  129518  129517
  129518  129519  129520  129521  129522  129532  129518  129519  129520  129519
  129520  129521  129522  129523  129524  129528  129532  129533  129534  129520
  129521  129522  129532  129521  129522  129523  129524  129525  129526  129527
  129528  129529  129530  129531  129532  129533  129534  129535  129536  129522
  129523  129524  129528  129532  129533  129534  129523  129524  129525  129526
  129527  129528  129529  129530  129531  129532  129533  129534  129524  129525
  129526  129527  129528  129529  129530  129531  129532  129525  129526  129527
  129528  129529  129530  129531  129532  129526  129527  129528  129527  129528
  129528  129529  129530  129531  129532  129530  129531  129531       0  129533
  129534  129535  129536  129537  129538  129543  129534  129535  129536  129535
  129536  129537  129538  129539  129540  129541  129543  129544  129545  129536
  129537  129538  129543  129537  129538  129539  129540  129541  129542  129543
  129544  129545  129546  129547  129538  129539  129540  129541  129543  129544
  129545  129539  129540  129541  129542  129543  129544  129545  129540  129541
  129542  129543  129541  129542  129543  129542  129543       0  129544  129545
  129546  129547  129548  129549  129559  129545  129546  129547  129546  129547
  129548  129549  129550  129551  129555  129559  129560  129561  129547  129548
  129549  129559  129548  129549  129550  129551  129552  129553  129554  129555
  129556  129557  129558  129559  129560  129561  129562  129563  129549  129550
  129551  129555  129559  129560  129561  129550  129551  129552  129553  129554
  129555  129556  129557  129558  129559  129560  129561  129551  129552  129553
  129554  129555  129556  129557  129558  129559  129552  129553  129554  129555
  129556  129557  129558  129559  129553  129554  129555  129554  129555  129555
  129556  129557  129558  129559  129557  129558  129558       0  129560  129561
  129562  129563  129564  129565  129581  129561  129562  129563  129562  129563
  129564  129565  129566  129567  129568  129581  129582  129583  129563  129564
  129565  129581  129564  129565  129566  129567  129568  129569  129570  129571
  129581  129582  129583  129584  129585  129565  129566  129567  129568  129581
  129582  129583  129566  129567  129568  129569  129570  129571  129572  129573
  129574  129581  129582  129583  129567  129568  129569  129570  129571  129581
  129568  129569  129570  129571  129581  129569  129570  129571  129572  129573
  129574  129575  129576  129577  129581  129570  129571  129572  129573  129574
  129571  129572  129573  129574  129572  129573  129574  129575  129576  129577
  129578  129579  129580  129573  129574  129575  129576  129577  129574  129575
  129576  129577  129575  129576  129577  129578  129579  129580  129576  129577
  129578  129579  129580  129577  129578  129579  129580  129578  129579  129580
  129579  129580  129580       0  129582  129583  129584  129585  129586  129587
  129597  129583  129584  129585  129584  129585  129586  129587  129588  129589
  129593  129597  129598  129599  129585  129586  129587  129597  129586  129587
  129588  129589  129590  129591  129592  129593  129594  129595  129596  129597
  129598  129599  129600  129601  129587  129588  129589  129593  129597  129598
  129599  129588  129589  129590  129591  129592  129593  129594  129595  129596
  129597  129598  129599  129589  129590  129591  129592  129593  129594  129595
  129596  129597  129590  129591  129592  129593  129594  129595  129596  129597
  129591  129592  129593  129592  129593  129593  129594  129595  129596  129597
  129595  129596  129596       0  129598  129599  129600  129601  129602  129603
  129604  129599  129600  129601  129600  129601  129602  129603  129604  129605
  129606  129601  129602  129603  129604  129602  129603  129604  129605  129606
  129607  129608  129603  129604  129605  129606  129604  129605  129606  129605
  129606  129607  129608  129609  129610  129616  129606  129607  129608  129607
  129608  129609  129610  129611  129612  129613  129616  129617  129618  129608
  129609  129610  129616  129609  129610  129611  129612  129613  129614  129615
  129616  129617  129618  129619  129620  129610  129611  129612  129613  129616
  129617  129618  129611  129612  129613  129614  129615  129616  129617  129618
  129612  129613  129614  129615  129616  129613  129614  129615  129616  129614
  129615  129616  129615       0  129617  129618  129619  129620  129621  129622
  129638  129618  129619  129620  129619  129620  129621  129622  129623  129624
  129625  129638  129639  129640  129620  129621  129622  129638  129621  129622
  129623  129624  129625  129626  129627  129628  129638  129639  129640  129641
  129642  129622  129623  129624  129625  129638  129639  129640  129623  129624
  129625  129626  129627  129628  129629  129630  129631  129638  129639  129640
  129624  129625  129626  129627  129628  129638  129625  129626  129627  129628
  129638  129626  129627  129628  129629  129630  129631  129632  129633  129634
  129638  129627  129628  129629  129630  129631  129628  129629  129630  129631
  129629  129630  129631  129632  129633  129634  129635  129636  129637  129630
  129631  129632  129633  129634  129631  129632  129633  129634  129632  129633
  129634  129635  129636  129637  129633  129634  129635  129636  129637  129634
  129635  129636  129637  129635  129636  129637  129636  129637  129637       0
  129639  129640  129641  129642  129643  129644  129654  129640  129641  129642
  129641  129642  129643  129644  129645  129646  129650  129654  129655  129656
  129642  129643  129644  129654  129643  129644  129645  129646  129647  129648
  129649  129650  129651  129652  129653  129654  129655  129656  129657  129658
  129644  129645  129646  129650  129654  129655  129656  129645  129646  129647
  129648  129649  129650  129651  129652  129653  129654  129655  129656  129646
  129647  129648  129649  129650  129651  129652  129653  129654  129647  129648
  129649  129650  129651  129652  129653  129654  129648  129649  129650  129649
  129650  129650  129651  129652  129653  129654  129652  129653  129653       0
  129655  129656  129657  129658  129659  129660  129673  129656  129657  129658
  129657  129658  129659  129660  129661  129662  129663  129673  129674  129675
  129658  129659  129660  129673  129659  129660  129661  129662  129663  129664
  129665  129669  129673  129674  129675  129676  129677  129660  129661  129662
  129663  129673  129674  129675  129661  129662  129663  129664  129665  129666
  129667  129668  129669  129670  129671  129672  129673  129674  129675  129662
  129663  129664  129665  129669  129673  129663  129664  129665  129669  129673
  129664  129665  129666  129667  129668  129669  129670  129671  129672  129673
  129665  129666  129667  129668  129669  129670  129671  129672  129666  129667
  129668  129669  129670  129671  129672  129667  129668  129669  129668  129669
  129669  129670  129671  129672  129671  129672  129672       0  129674  129675
  129676  129677  129678  129679  129692  129675  129676  129677  129676  129677
  129678  129679  129680  129681  129682  129692  129693  129694  129677  129678
  129679  129692  129678  129679  129680  129681  129682  129683  129684  129688
  129692  129693  129694  129695  129704  129679  129680  129681  129682  129692
  129693  129694  129680  129681  129682  129683  129684  129685  129686  129687
  129688  129689  129690  129691  129692  129693  129694  129681  129682  129683
  129684  129688  129692  129682  129683  129684  129688  129692  129683  129684
  129685  129686  129687  129688  129689  129690  129691  129692  129684  129685
  129686  129687  129688  129689  129690  129691  129685  129686  129687  129688
  129689  129690  129691  129686  129687  129688  129687  129688  129688  129689
  129690  129691  129690  129691  129691       0  129693  129694  129695  129696
  129697  129698  129701  129704  129705  129706  129694  129695  129704  129695
  129696  129697  129698  129699  129700  129701  129702  129703  129704  129705
  129706  129707  129708  129696  129697  129698  129699  129700  129701  129702
  129703  129704  129705  129706  129697  129698  129699  129700  129701  129704
  129698  129699  129700  129701  129704  129699  129700  129701  129702  129703
  129704  129705  129706  129700  129701  129702  129703  129704  129701  129702
  129703  129704  129702  129703  129704  129705  129706  129707  129708  129703
  129704  129705  129706  129704  129705  129706  129705  129706  129707  129708
  129709  129710  129706  129707  129708  129707  129708  129709  129710  129711
  129712  129721  129708  129709  129710  129709  129710  129711  129712  129713
  129714  129715  129721  129722  129723  129710  129711  129712  129721  129711
  129712  129713  129714  129715  129716  129717  129718  129721  129722  129723
  129724  129725  129712  129713  129714  129715  129721  129722  129723  129713
  129714  129715  129716  129717  129718  129719  129720  129721  129722  129723
  129714  129715  129716  129717  129718  129721  129715  129716  129717  129718
  129721  129716  129717  129718  129719  129720  129721  129717  129718  129719
  129720  129718  129719  129720  129719  129720  129720       0  129722  129723
  129724  129725  129726  129727  129742  129723  129724  129725  129724  129725
  129726  129727  129728  129729  129730  129742  129743  129744  129725  129726
  129727  129742  129726  129727  129728  129729  129730  129731  129740  129742
  129743  129744  129745  129746  129727  129728  129729  129730  129742  129743
  129744  129728  129729  129730  129731  129732  129733  129738  129740  129741
  129742  129743  129744  129729  129730  129731  129740  129742  129730  129731
  129740  129742  129731  129732  129733  129734  129735  129738  129739  129740
  129741  129742  129732  129733  129734  129735  129736  129738  129740  129741
  129733  129734  129735  129740  129734  129735  129736  129737  129738  129739
  129740  129735  129736  129738  129736  129737  129738  129739  129740  129741
  129737  129738  129739  129740  129738  129739  129740  129741  129740  129741
  129741       0  129743  129744  129745  129746  129747  129748  129749  129744
  129745  129746  129745  129746  129747  129748  129749  129750  129751  129746
  129747  129748  129749  129747  129748  129749  129750  129751  129752  129753
  129748  129749  129750  129751  129749  129750  129751  129750  129751  129752
  129753  129754  129755  129756  129751  129752  129753  129752  129753  129754
  129755  129756  129757  129758  129753  129754  129755  129756  129754  129755
  129756  129757  129758  129759  129760  129755  129756  129757  129758  129756
  129757  129758  129757  129758  129759  129760  129761  129762  129770  129758
  129759  129760  129759  129760  129761  129762  129763  129764  129768  129770
  129771  129772  129760  129761  129762  129770  129761  129762  129763  129764
  129765  129766  129767  129768  129769  129770  129771  129772  129773  129774
  129762  129763  129764  129768  129770  129771  129772  129763  129764  129765
  129766  129767  129768  129769  129770  129771  129772  129764  129765  129766
  129767  129768  129769  129770  129765  129766  129767  129768  129769  129770
  129766  129767  129768  129767  129768  129768  129769  129770       0  129771
  129772  129773  129774  129775  129776  129792  129772  129773  129774  129773
  129774  129775  129776  129777  129778  129779  129792  129793  129794  129774
  129775  129776  129792  129775  129776  129777  129778  129779  129780  129781
  129782  129792  129793  129794  129795  129796  129776  129777  129778  129779
  129792  129793  129794  129777  129778  129779  129780  129781  129782  129783
  129784  129785  129792  129793  129794  129778  129779  129780  129781  129782
  129792  129779  129780  129781  129782  129792  129780  129781  129782  129783
  129784  129785  129786  129787  129788  129792  129781  129782  129783  129784
  129785  129782  129783  129784  129785  129783  129784  129785  129786  129787
  129788  129789  129790  129791  129784  129785  129786  129787  129788  129785
  129786  129787  129788  129786  129787  129788  129789  129790  129791  129787
  129788  129789  129790  129791  129788  129789  129790  129791  129789  129790
  129791  129790  129791  129791       0  129793  129794  129795  129796  129797
  129798  129808  129794  129795  129796  129795  129796  129797  129798  129799
  129800  129804  129808  129809  129810  129796  129797  129798  129808  129797
  129798  129799  129800  129801  129802  129803  129804  129805  129806  129807
  129808  129809  129810  129811  129812  129798  129799  129800  129804  129808
  129809  129810  129799  129800  129801  129802  129803  129804  129805  129806
  129807  129808  129809  129810  129800  129801  129802  129803  129804  129805
  129806  129807  129808  129801  129802  129803  129804  129805  129806  129807
  129808  129802  129803  129804  129803  129804  129804  129805  129806  129807
  129808  129806  129807  129807       0  129809  129810  129811  129812  129813
  129814  129824  129810  129811  129812  129811  129812  129813  129814  129815
  129816  129820  129824  129825  129826  129812  129813  129814  129824  129813
  129814  129815  129816  129817  129818  129819  129820  129821  129822  129823
  129824  129825  129826  129827  129828  129814  129815  129816  129820  129824
  129825  129826  129815  129816  129817  129818  129819  129820  129821  129822
  129823  129824  129825  129826  129816  129817  129818  129819  129820  129821
  129822  129823  129824  129817  129818  129819  129820  129821  129822  129823
  129824  129818  129819  129820  129819  129820  129820  129821  129822  129823
  129824  129822  129823  129823       0  129825  129826  129827  129828  129829
  129830  129843  129826  129827  129828  129827  129828  129829  129830  129831
  129832  129833  129843  129844  129845  129828  129829  129830  129843  129829
  129830  129831  129832  129833  129834  129835  129839  129843  129844  129845
  129846  129847  129830  129831  129832  129833  129843  129844  129845  129831
  129832  129833  129834  129835  129836  129837  129838  129839  129840  129841
  129842  129843  129844  129845  129832  129833  129834  129835  129839  129843
  129833  129834  129835  129839  129843  129834  129835  129836  129837  129838
  129839  129840  129841  129842  129843  129835  129836  129837  129838  129839
  129840  129841  129842  129836  129837  129838  129839  129840  129841  129842
  129837  129838  129839  129838  129839  129839  129840  129841  129842  129841
  129842  129842       0  129844  129845  129846  129847  129848  129849  129855
  129845  129846  129847  129846  129847  129848  129849  129850  129851  129852
  129855  129856  129857  129847  129848  129849  129855  129848  129849  129850
  129851  129852  129853  129854  129855  129856  129857  129858  129859  129849
  129850  129851  129852  129855  129856  129857  129850  129851  129852  129853
  129854  129855  129856  129857  129851  129852  129853  129854  129855  129852
  129853  129854  129855  129853  129854  129855  129854       0  129856  129857
  129858  129859  129860  129861  129867  129857  129858  129859  129858  129859
  129860  129861  129862  129863  129864  129867  129868  129869  129859  129860
  129861  129867  129860  129861  129862  129863  129864  129865  129866  129867
  129868  129869  129870  129871  129861  129862  129863  129864  129867  129868
  129869  129862  129863  129864  129865  129866  129867  129868  129869  129863
  129864  129865  129866  129867  129864  129865  129866  129867  129865  129866
  129867  129866       0  129868  129869  129870  129871  129872  129873  129889
  129869  129870  129871  129870  129871  129872  129873  129874  129875  129876
  129889  129890  129891  129871  129872  129873  129889  129872  129873  129874
  129875  129876  129877  129878  129879  129889  129890  129891  129892  129893
  129873  129874  129875  129876  129889  129890  129891  129874  129875  129876
  129877  129878  129879  129880  129881  129882  129889  129890  129891  129875
  129876  129877  129878  129879  129889  129876  129877  129878  129879  129889
  129877  129878  129879  129880  129881  129882  129883  129884  129885  129889
  129878  129879  129880  129881  129882  129879  129880  129881  129882  129880
  129881  129882  129883  129884  129885  129886  129887  129888  129881  129882
  129883  129884  129885  129882  129883  129884  129885  129883  129884  129885
  129886  129887  129888  129884  129885  129886  129887  129888  129885  129886
  129887  129888  129886  129887  129888  129887  129888  129888       0  129890
  129891  129892  129893  129894  129895  129901  129891  129892  129893  129892
  129893  129894  129895  129896  129897  129898  129901  129902  129903  129893
  129894  129895  129901  129894  129895  129896  129897  129898  129899  129900
  129901  129902  129903  129904  129905  129895  129896  129897  129898  129901
  129902  129903  129896  129897  129898  129899  129900  129901  129902  129903
  129897  129898  129899  129900  129901  129898  129899  129900  129901  129899
  129900  129901  129900       0  129902  129903  129904  129905  129906  129907
  129922  129903  129904  129905  129904  129905  129906  129907  129908  129909
  129910  129922  129923  129924  129905  129906  129907  129922  129906  129907
  129908  129909  129910  129911  129920  129922  129923  129924  129925  129926
  129907  129908  129909  129910  129922  129923  129924  129908  129909  129910
  129911  129912  129913  129918  129920  129921  129922  129923  129924  129909
  129910  129911  129920  129922  129910  129911  129920  129922  129911  129912
  129913  129914  129915  129918  129919  129920  129921  129922  129912  129913
  129914  129915  129916  129918  129920  129921  129913  129914  129915  129920
  129914  129915  129916  129917  129918  129919  129920  129915  129916  129918
  129916  129917  129918  129919  129920  129921  129917  129918  129919  129920
  129918  129919  129920  129921  129920  129921  129921       0  129923  129924
  129925  129926  129927  129928  129942  129924  129925  129926  129925  129926
  129927  129928  129929  129930  129931  129942  129943  129944  129926  129927
  129928  129942  129927  129928  129929  129930  129931  129932  129940  129942
  129943  129944  129945  129946  129928  129929  129930  129931  129942  129943
  129944  129929  129930  129931  129932  129933  129934  129938  129940  129941
  129942  129943  129944  129930  129931  129932  129940  129942  129931  129932
  129940  129942  129932  129933  129934  129935  129936  129938  129939  129940
  129941  129942  129933  129934  129935  129936  129937  129938  129940  129941
  129934  129935  129936  129940  129935  129936  129937  129938  129939  129940
  129936  129937  129938  129937  129938  129939  129940  129941  129938  129939
  129940  129939  129940  129941  129940  129941  129941       0  129943  129944
  129945  129946  129947  129948  129961  129944  129945  129946  129945  129946
  129947  129948  129949  129950  129951  129961  129962  129963  129946  129947
  129948  129961  129947  129948  129949  129950  129951  129952  129953  129957
  129961  129962  129963  129964  129965  129948  129949  129950  129951  129961
  129962  129963  129949  129950  129951  129952  129953  129954  129955  129956
  129957  129958  129959  129960  129961  129962  129963  129950  129951  129952
  129953  129957  129961  129951  129952  129953  129957  129961  129952  129953
  129954  129955  129956  129957  129958  129959  129960  129961  129953  129954
  129955  129956  129957  129958  129959  129960  129954  129955  129956  129957
  129958  129959  129960  129955  129956  129957  129956  129957  129957  129958
  129959  129960  129959  129960  129960       0  129962  129963  129964  129965
  129966  129967  129981  129963  129964  129965  129964  129965  129966  129967
  129968  129969  129970  129981  129982  129983  129965  129966  129967  129981
  129966  129967  129968  129969  129970  129971  129979  129981  129982  129983
  129984  129985  129967  129968  129969  129970  129981  129982  129983  129968
  129969  129970  129971  129972  129973  129977  129979  129980  129981  129982
  129983  129969  129970  129971  129979  129981  129970  129971  129979  129981
  129971  129972  129973  129974  129975  129977  129978  129979  129980  129981
  129972  129973  129974  129975  129976  129977  129979  129980  129973  129974
  129975  129979  129974  129975  129976  129977  129978  129979  129975  129976
  129977  129976  129977  129978  129979  129980  129977  129978  129979  129978
  129979  129980  129979  129980  129980       0  129982  129983  129984  129985
  129986  129987  130005  129983  129984  129985  129984  129985  129986  129987
  129988  129989  129990  130005  130006  130007  129985  129986  129987  130005
  129986  129987  129988  129989  129990  129991  129992  129993  130005  130006
  130007  130008  130009  129987  129988  129989  129990  130005  130006  130007
  129988  129989  129990  129991  129992  129993  129994  129995  129996  130005
  130006  130007  129989  129990  129991  129992  129993  130005  129990  129991
  129992  129993  130005  129991  129992  129993  129994  129995  129996  129997
  129998  130005  129992  129993  129994  129995  129996  129993  129994  129995
  129996  129994  129995  129996  129997  129998  129999  130002  129995  129996
  129997  129998  129996  129997  129998  129997  129998  129999  130000  130001
  130002  130003  130004  129998  129999  130002  129999  130000  130001  130002
  130003  130004  130000  130001  130002  130003  130004  130001  130002  130002
  130003  130004  130004       0  130006  130007  130008  130009  130010  130011
  130017  130007  130008  130009  130008  130009  130010  130011  130012  130013
  130014  130017  130018  130019  130009  130010  130011  130017  130010  130011
  130012  130013  130014  130015  130016  130017  130018  130019  130020  130021
  130011  130012  130013  130014  130017  130018  130019  130012  130013  130014
  130015  130016  130017  130018  130019  130013  130014  130015  130016  130017
  130014  130015  130016  130017  130015  130016  130017  130016       0  130018
  130019  130020  130021  130022  130023  130024  130019  130020  130021  130020
  130021  130022  130023  130024  130025  130026  130021  130022  130023  130024
  130022  130023  130024  130025  130026  130027  130028  130023  130024  130025
  130026  130024  130025  130026  130025  130026  130027  130028  130029  130030
  130036  130026  130027  130028  130027  130028  130029  130030  130031  130032
  130033  130036  130037  130038  130028  130029  130030  130036  130029  130030
  130031  130032  130033  130034  130035  130036  130037  130038  130039  130040
  130030  130031  130032  130033  130036  130037  130038  130031  130032  130033
  130034  130035  130036  130037  130038  130032  130033  130034  130035  130036
  130033  130034  130035  130036  130034  130035  130036  130035       0  130037
  130038  130039  130040  130041  130042  130055  130038  130039  130040  130039
  130040  130041  130042  130043  130044  130048  130055  130056  130057  130040
  130041  130042  130055  130041  130042  130043  130044  130045  130046  130047
  130048  130049  130050  130051  130055  130056  130057  130058  130059  130042
  130043  130044  130048  130055  130056  130057  130043  130044  130045  130046
  130047  130048  130049  130050  130051  130052  130053  130054  130055  130056
  130057  130044  130045  130046  130047  130048  130049  130050  130051  130055
  130045  130046  130047  130048  130049  130050  130051  130055  130046  130047
  130048  130047  130048  130048  130049  130050  130051  130052  130053  130054
  130055  130050  130051  130052  130053  130054  130051  130052  130053  130054
  130052  130053  130054  130053  130054  130054       0  130056  130057  130058
  130059  130060  130061  130074  130057  130058  130059  130058  130059  130060
  130061  130062  130063  130064  130074  130075  130076  130059  130060  130061
  130074  130060  130061  130062  130063  130064  130065  130066  130070  130074
  130075  130076  130077  130078  130061  130062  130063  130064  130074  130075
  130076  130062  130063  130064  130065  130066  130067  130068  130069  130070
  130071  130072  130073  130074  130075  130076  130063  130064  130065  130066
  130070  130074  130064  130065  130066  130070  130074  130065  130066  130067
  130068  130069  130070  130071  130072  130073  130074  130066  130067  130068
  130069  130070  130071  130072  130073  130067  130068  130069  130070  130071
  130072  130073  130068  130069  130070  130069  130070  130070  130071  130072
  130073  130072  130073  130073       0  130075  130076  130077  130078  130079
  130080  130081  130076  130077  130078  130077  130078  130079  130080  130081
  130082  130083  130078  130079  130080  130081  130079  130080  130081  130082
  130083  130084  130085  130080  130081  130082  130083  130081  130082  130083
  130082  130083  130084  130085  130086  130087  130103  130083  130084  130085
  130084  130085  130086  130087  130088  130089  130090  130103  130104  130105
  130085  130086  130087  130103  130086  130087  130088  130089  130090  130091
  130092  130093  130103  130104  130105  130106  130107  130087  130088  130089
  130090  130103  130104  130105  130088  130089  130090  130091  130092  130093
  130094  130095  130096  130103  130104  130105  130089  130090  130091  130092
  130093  130103  130090  130091  130092  130093  130103  130091  130092  130093
  130094  130095  130096  130097  130098  130099  130103  130092  130093  130094
  130095  130096  130093  130094  130095  130096  130094  130095  130096  130097
  130098  130099  130100  130101  130102  130095  130096  130097  130098  130099
  130096  130097  130098  130099  130097  130098  130099  130100  130101  130102
  130098  130099  130100  130101  130102  130099  130100  130101  130102  130100
  130101  130102  130101  130102  130102       0  130104  130105  130106  130107
  130108  130109  130124  130105  130106  130107  130106  130107  130108  130109
  130110  130111  130112  130124  130125  130126  130107  130108  130109  130124
  130108  130109  130110  130111  130112  130113  130122  130124  130125  130126
  130127  130128  130109  130110  130111  130112  130124  130125  130126  130110
  130111  130112  130113  130114  130115  130120  130122  130123  130124  130125
  130126  130111  130112  130113  130122  130124  130112  130113  130122  130124
  130113  130114  130115  130116  130117  130120  130121  130122  130123  130124
  130114  130115  130116  130117  130118  130120  130122  130123  130115  130116
  130117  130122  130116  130117  130118  130119  130120  130121  130122  130117
  130118  130120  130118  130119  130120  130121  130122  130123  130119  130120
  130121  130122  130120  130121  130122  130123  130122  130123  130123       0
  130125  130126  130127  130128  130129  130130  130140  130126  130127  130128
  130127  130128  130129  130130  130131  130132  130136  130140  130141  130142
  130128  130129  130130  130140  130129  130130  130131  130132  130133  130134
  130135  130136  130137  130138  130139  130140  130141  130142  130143  130144
  130130  130131  130132  130136  130140  130141  130142  130131  130132  130133
  130134  130135  130136  130137  130138  130139  130140  130141  130142  130132
  130133  130134  130135  130136  130137  130138  130139  130140  130133  130134
  130135  130136  130137  130138  130139  130140  130134  130135  130136  130135
  130136  130136  130137  130138  130139  130140  130138  130139  130139       0
  130141  130142  130143  130144  130145  130146  130152  130142  130143  130144
  130143  130144  130145  130146  130147  130148  130149  130152  130153  130154
  130144  130145  130146  130152  130145  130146  130147  130148  130149  130150
  130151  130152  130153  130154  130146  130147  130148  130149  130152  130153
  130154  130147  130148  130149  130150  130151  130152  130153  130154  130148
  130149  130150  130151  130152  130149  130150  130151  130152  130150  130151
  130152  130151       0  130153  130154  130154       0  130156  130157  130158
  130159  130160  130161  130162  130163  130164  130157  130158  130159  130160
  130161  130162  130158  130159  130160  130161  130162  130159  130160  130161
  130162  130160  130161  130162  130163  130164  130165  130166  130161  130162
  130163  130164  130162  130163  130164  130163  130164  130165  130166  130167
  130168  130179  130164  130165  130166  130165  130166  130167  130168  130169
  130170  130171  130179  130180  130181  130166  130167  130168  130179  130167
  130168  130169  130170  130171  130172  130173  130174  130179  130180  130181
  130182  130183  130168  130169  130170  130171  130179  130180  130181  130169
  130170  130171  130172  130173  130174  130175  130176  130179  130180  130181
  130170  130171  130172  130173  130174  130179  130171  130172  130173  130174
  130179  130172  130173  130174  130175  130176  130177  130178  130179  130173
  130174  130175  130176  130174  130175  130176  130175  130176  130177  130178
  130176  130177  130178  130177  130178  130178       0  130180  130181  130182
  130183  130184  130185  130189  130181  130182  130183  130182  130183  130184
  130185  130186  130187  130188  130189  130190  130191  130183  130184  130185
  130189  130184  130185  130186  130187  130188  130189  130190  130191  130192
  130193  130185  130186  130187  130188  130189  130190  130191  130186  130187
  130188  130189  130190  130191  130187  130188  130189  130188  130189  130189
  130190  130191  130192  130193  130194  130195  130209  130191  130192  130193
  130192  130193  130194  130195  130196  130197  130198  130209  130210  130211
  130193  130194  130195  130209  130194  130195  130196  130197  130198  130199
  130207  130209  130210  130211  130212  130213  130195  130196  130197  130198
  130209  130210  130211  130196  130197  130198  130199  130200  130201  130205
  130207  130208  130209  130210  130211  130197  130198  130199  130207  130209
  130198  130199  130207  130209  130199  130200  130201  130202  130203  130205
  130206  130207  130208  130209  130200  130201  130202  130203  130204  130205
  130207  130208  130201  130202  130203  130207  130202  130203  130204  130205
  130206  130207  130203  130204  130205  130204  130205  130206  130207  130208
  130205  130206  130207  130206  130207  130208  130207  130208  130208       0
  130210  130211  130212  130213  130214  130215  130233  130211  130212  130213
  130212  130213  130214  130215  130216  130217  130218  130233  130234  130235
  130213  130214  130215  130233  130214  130215  130216  130217  130218  130219
  130220  130221  130233  130234  130235  130236  130237  130215  130216  130217
  130218  130233  130234  130235  130216  130217  130218  130219  130220  130221
  130222  130223  130224  130233  130234  130235  130217  130218  130219  130220
  130221  130233  130218  130219  130220  130221  130233  130219  130220  130221
  130222  130223  130224  130225  130226  130233  130220  130221  130222  130223
  130224  130221  130222  130223  130224  130222  130223  130224  130225  130226
  130227  130230  130223  130224  130225  130226  130224  130225  130226  130225
  130226  130227  130228  130229  130230  130231  130232  130226  130227  130230
  130227  130228  130229  130230  130231  130232  130228  130229  130230  130231
  130232  130229  130230  130230  130231  130232  130232       0  130234  130235
  130236  130237  130238  130239  130255  130235  130236  130237  130236  130237
  130238  130239  130240  130241  130242  130255  130256  130257  130237  130238
  130239  130255  130238  130239  130240  130241  130242  130243  130244  130245
  130255  130256  130257  130258  130259  130239  130240  130241  130242  130255
  130256  130257  130240  130241  130242  130243  130244  130245  130246  130247
  130248  130255  130256  130257  130241  130242  130243  130244  130245  130255
  130242  130243  130244  130245  130255  130243  130244  130245  130246  130247
  130248  130249  130250  130251  130255  130244  130245  130246  130247  130248
  130245  130246  130247  130248  130246  130247  130248  130249  130250  130251
  130252  130253  130254  130247  130248  130249  130250  130251  130248  130249
  130250  130251  130249  130250  130251  130252  130253  130254  130250  130251
  130252  130253  130254  130251  130252  130253  130254  130252  130253  130254
  130253  130254  130254       0  130256  130257  130258  130259  130260  130261
  130275  130257  130258  130259  130258  130259  130260  130261  130262  130263
  130264  130275  130276  130277  130259  130260  130261  130275  130260  130261
  130262  130263  130264  130265  130273  130275  130276  130277  130278  130279
  130261  130262  130263  130264  130275  130276  130277  130262  130263  130264
  130265  130266  130267  130271  130273  130274  130275  130276  130277  130263
  130264  130265  130273  130275  130264  130265  130273  130275  130265  130266
  130267  130268  130269  130271  130272  130273  130274  130275  130266  130267
  130268  130269  130270  130271  130273  130274  130267  130268  130269  130273
  130268  130269  130270  130271  130272  130273  130269  130270  130271  130270
  130271  130272  130273  130274  130271  130272  130273  130272  130273  130274
  130273  130274  130274       0  130276  130277  130278  130279  130280  130281
  130294  130277  130278  130279  130278  130279  130280  130281  130282  130283
  130284  130294  130295  130296  130279  130280  130281  130294  130280  130281
  130282  130283  130284  130285  130286  130290  130294  130295  130296  130297
  130306  130281  130282  130283  130284  130294  130295  130296  130282  130283
  130284  130285  130286  130287  130288  130289  130290  130291  130292  130293
  130294  130295  130296  130283  130284  130285  130286  130290  130294  130284
  130285  130286  130290  130294  130285  130286  130287  130288  130289  130290
  130291  130292  130293  130294  130286  130287  130288  130289  130290  130291
  130292  130293  130287  130288  130289  130290  130291  130292  130293  130288
  130289  130290  130289  130290  130290  130291  130292  130293  130292  130293
  130293       0  130295  130296  130297  130298  130299  130300  130303  130306
  130307  130308  130296  130297  130306  130297  130298  130299  130300  130301
  130302  130303  130304  130305  130306  130307  130308  130309  130310  130298
  130299  130300  130301  130302  130303  130304  130305  130306  130307  130308
  130299  130300  130301  130302  130303  130306  130300  130301  130302  130303
  130306  130301  130302  130303  130304  130305  130306  130307  130308  130302
  130303  130304  130305  130306  130303  130304  130305  130306  130304  130305
  130306  130307  130308  130309  130310  130305  130306  130307  130308  130306
  130307  130308  130307  130308  130309  130310  130311  130312  130308  130309
  130310  130309  130310  130311  130312  130313  130314  130327  130310  130311
  130312  130311  130312  130313  130314  130315  130316  130317  130327  130328
  130329  130312  130313  130314  130327  130313  130314  130315  130316  130317
  130318  130319  130323  130327  130328  130329  130330  130331  130314  130315
  130316  130317  130327  130328  130329  130315  130316  130317  130318  130319
  130320  130321  130322  130323  130324  130325  130326  130327  130328  130329
  130316  130317  130318  130319  130323  130327  130317  130318  130319  130323
  130327  130318  130319  130320  130321  130322  130323  130324  130325  130326
  130327  130319  130320  130321  130322  130323  130324  130325  130326  130320
  130321  130322  130323  130324  130325  130326  130321  130322  130323  130322
  130323  130323  130324  130325  130326  130325  130326  130326       0  130328
  130329  130330  130331  130332  130333  130347  130329  130330  130331  130330
  130331  130332  130333  130334  130335  130336  130347  130348  130349  130331
  130332  130333  130347  130332  130333  130334  130335  130336  130337  130345
  130347  130348  130349  130350  130351  130333  130334  130335  130336  130347
  130348  130349  130334  130335  130336  130337  130338  130339  130343  130345
  130346  130347  130348  130349  130335  130336  130337  130345  130347  130336
  130337  130345  130347  130337  130338  130339  130340  130341  130343  130344
  130345  130346  130347  130338  130339  130340  130341  130342  130343  130345
  130346  130339  130340  130341  130345  130340  130341  130342  130343  130344
  130345  130341  130342  130343  130342  130343  130344  130345  130346  130343
  130344  130345  130344  130345  130346  130345  130346  130346       0  130348
  130349  130350  130351  130352  130353  130359  130349  130350  130351  130350
  130351  130352  130353  130354  130355  130356  130359  130360  130361  130351
  130352  130353  130359  130352  130353  130354  130355  130356  130357  130358
  130359  130360  130361  130362  130363  130353  130354  130355  130356  130359
  130360  130361  130354  130355  130356  130357  130358  130359  130360  130361
  130355  130356  130357  130358  130359  130356  130357  130358  130359  130357
  130358  130359  130358       0  130360  130361  130362  130363  130364  130365
  130383  130361  130362  130363  130362  130363  130364  130365  130366  130367
  130368  130383  130384  130385  130363  130364  130365  130383  130364  130365
  130366  130367  130368  130369  130370  130371  130383  130384  130385  130386
  130387  130365  130366  130367  130368  130383  130384  130385  130366  130367
  130368  130369  130370  130371  130372  130373  130374  130383  130384  130385
  130367  130368  130369  130370  130371  130383  130368  130369  130370  130371
  130383  130369  130370  130371  130372  130373  130374  130375  130376  130383
  130370  130371  130372  130373  130374  130371  130372  130373  130374  130372
  130373  130374  130375  130376  130377  130380  130373  130374  130375  130376
  130374  130375  130376  130375  130376  130377  130378  130379  130380  130381
  130382  130376  130377  130380  130377  130378  130379  130380  130381  130382
  130378  130379  130380  130381  130382  130379  130380  130380  130381  130382
  130382       0  130384  130385  130386  130387  130388  130389  130399  130385
  130386  130387  130386  130387  130388  130389  130390  130391  130395  130399
  130400  130401  130387  130388  130389  130399  130388  130389  130390  130391
  130392  130393  130394  130395  130396  130397  130398  130399  130400  130401
  130402  130403  130389  130390  130391  130395  130399  130400  130401  130390
  130391  130392  130393  130394  130395  130396  130397  130398  130399  130400
  130401  130391  130392  130393  130394  130395  130396  130397  130398  130399
  130392  130393  130394  130395  130396  130397  130398  130399  130393  130394
  130395  130394  130395  130395  130396  130397  130398  130399  130397  130398
  130398       0  130400  130401  130402  130403  130404  130405  130418  130401
  130402  130403  130402  130403  130404  130405  130406  130407  130408  130418
  130419  130420  130403  130404  130405  130418  130404  130405  130406  130407
  130408  130409  130410  130414  130418  130419  130420  130421  130422  130405
  130406  130407  130408  130418  130419  130420  130406  130407  130408  130409
  130410  130411  130412  130413  130414  130415  130416  130417  130418  130419
  130420  130407  130408  130409  130410  130414  130418  130408  130409  130410
  130414  130418  130409  130410  130411  130412  130413  130414  130415  130416
  130417  130418  130410  130411  130412  130413  130414  130415  130416  130417
  130411  130412  130413  130414  130415  130416  130417  130412  130413  130414
  130413  130414  130414  130415  130416  130417  130416  130417  130417       0
  130419  130420  130421  130422  130423  130424  130434  130420  130421  130422
  130421  130422  130423  130424  130425  130426  130430  130434  130435  130436
  130422  130423  130424  130434  130423  130424  130425  130426  130427  130428
  130429  130430  130431  130432  130433  130434  130435  130436  130437  130438
  130424  130425  130426  130430  130434  130435  130436  130425  130426  130427
  130428  130429  130430  130431  130432  130433  130434  130435  130436  130426
  130427  130428  130429  130430  130431  130432  130433  130434  130427  130428
  130429  130430  130431  130432  130433  130434  130428  130429  130430  130429
  130430  130430  130431  130432  130433  130434  130432  130433  130433       0
  130435  130436  130437  130438  130439  130440  130449  130436  130437  130438
  130437  130438  130439  130440  130441  130442  130443  130449  130450  130451
  130438  130439  130440  130449  130439  130440  130441  130442  130443  130444
  130445  130446  130449  130450  130451  130452  130453  130440  130441  130442
  130443  130449  130450  130451  130441  130442  130443  130444  130445  130446
  130447  130448  130449  130450  130451  130442  130443  130444  130445  130446
  130449  130443  130444  130445  130446  130449  130444  130445  130446  130447
  130448  130449  130445  130446  130447  130448  130446  130447  130448  130447
  130448  130448       0  130450  130451  130452  130453  130454  130455  130473
  130451  130452  130453  130452  130453  130454  130455  130456  130457  130458
  130473  130474  130475  130453  130454  130455  130473  130454  130455  130456
  130457  130458  130459  130460  130461  130473  130474  130475  130476  130477
  130455  130456  130457  130458  130473  130474  130475  130456  130457  130458
  130459  130460  130461  130462  130463  130464  130473  130474  130475  130457
  130458  130459  130460  130461  130473  130458  130459  130460  130461  130473
  130459  130460  130461  130462  130463  130464  130465  130466  130473  130460
  130461  130462  130463  130464  130461  130462  130463  130464  130462  130463
  130464  130465  130466  130467  130470  130463  130464  130465  130466  130464
  130465  130466  130465  130466  130467  130468  130469  130470  130471  130472
  130466  130467  130470  130467  130468  130469  130470  130471  130472  130468
  130469  130470  130471  130472  130469  130470  130470  130471  130472  130472
       0  130474  130475  130476  130477  130478  130479  130484  130475  130476
  130477  130476  130477  130478  130479  130480  130481  130482  130484  130485
  130486  130477  130478  130479  130484  130478  130479  130480  130481  130482
  130483  130484  130485  130486  130487  130488  130479  130480  130481  130482
  130484  130485  130486  130480  130481  130482  130483  130484  130485  130486
  130481  130482  130483  130484  130482  130483  130484  130483  130484       0
  130485  130486  130487  130488  130489  130490  130494  130486  130487  130488
  130487  130488  130489  130490  130491  130492  130493  130494  130495  130496
  130488  130489  130490  130494  130489  130490  130491  130492  130493  130494
  130495  130496  130497  130498  130490  130491  130492  130493  130494  130495
  130496  130491  130492  130493  130494  130495  130496  130492  130493  130494
  130493  130494  130494  130495  130496  130497  130498  130499  130500  130504
  130496  130497  130498  130497  130498  130499  130500  130501  130502  130503
  130504  130505  130506  130498  130499  130500  130504  130499  130500  130501
  130502  130503  130504  130505  130506  130507  130508  130500  130501  130502
  130503  130504  130505  130506  130501  130502  130503  130504  130505  130506
  130502  130503  130504  130503  130504  130504  130505  130506  130507  130508
  130509  130510  130519  130506  130507  130508  130507  130508  130509  130510
  130511  130512  130513  130519  130520  130521  130508  130509  130510  130519
  130509  130510  130511  130512  130513  130514  130515  130516  130519  130520
  130521  130522  130523  130510  130511  130512  130513  130519  130520  130521
  130511  130512  130513  130514  130515  130516  130517  130518  130519  130520
  130521  130512  130513  130514  130515  130516  130519  130513  130514  130515
  130516  130519  130514  130515  130516  130517  130518  130519  130515  130516
  130517  130518  130516  130517  130518  130517  130518  130518       0  130520
  130521  130522  130523  130524  130525  130533  130521  130522  130523  130522
  130523  130524  130525  130526  130527  130531  130533  130534  130535  130523
  130524  130525  130533  130524  130525  130526  130527  130528  130529  130530
  130531  130532  130533  130534  130535  130536  130537  130525  130526  130527
  130531  130533  130534  130535  130526  130527  130528  130529  130530  130531
  130532  130533  130534  130535  130527  130528  130529  130530  130531  130532
  130533  130528  130529  130530  130531  130532  130533  130529  130530  130531
  130530  130531  130531  130532  130533       0  130534  130535  130536  130537
  130538  130539  130549  130535  130536  130537  130536  130537  130538  130539
  130540  130541  130545  130549  130550  130551  130537  130538  130539  130549
  130538  130539  130540  130541  130542  130543  130544  130545  130546  130547
  130548  130549  130550  130551  130552  130553  130539  130540  130541  130545
  130549  130550  130551  130540  130541  130542  130543  130544  130545  130546
  130547  130548  130549  130550  130551  130541  130542  130543  130544  130545
  130546  130547  130548  130549  130542  130543  130544  130545  130546  130547
  130548  130549  130543  130544  130545  130544  130545  130545  130546  130547
  130548  130549  130547  130548  130548       0  130550  130551  130552  130553
  130554  130555  130563  130551  130552  130553  130552  130553  130554  130555
  130556  130557  130561  130563  130564  130565  130553  130554  130555  130563
  130554  130555  130556  130557  130558  130559  130560  130561  130562  130563
  130564  130565  130566  130567  130555  130556  130557  130561  130563  130564
  130565  130556  130557  130558  130559  130560  130561  130562  130563  130564
  130565  130557  130558  130559  130560  130561  130562  130563  130558  130559
  130560  130561  130562  130563  130559  130560  130561  130560  130561  130561
  130562  130563       0  130564  130565  130566  130567  130568  130569  130585
  130565  130566  130567  130566  130567  130568  130569  130570  130571  130572
  130585  130586  130587  130567  130568  130569  130585  130568  130569  130570
  130571  130572  130573  130574  130575  130585  130586  130587  130588  130589
  130569  130570  130571  130572  130585  130586  130587  130570  130571  130572
  130573  130574  130575  130576  130577  130578  130585  130586  130587  130571
  130572  130573  130574  130575  130585  130572  130573  130574  130575  130585
  130573  130574  130575  130576  130577  130578  130579  130580  130581  130585
  130574  130575  130576  130577  130578  130575  130576  130577  130578  130576
  130577  130578  130579  130580  130581  130582  130583  130584  130577  130578
  130579  130580  130581  130578  130579  130580  130581  130579  130580  130581
  130582  130583  130584  130580  130581  130582  130583  130584  130581  130582
  130583  130584  130582  130583  130584  130583  130584  130584       0  130586
  130587  130588  130589  130590  130591  130592  130587  130588  130589  130588
  130589  130590  130591  130592  130593  130594  130589  130590  130591  130592
  130590  130591  130592  130593  130594  130595  130596  130591  130592  130593
  130594  130592  130593  130594  130593  130594  130595  130596  130597  130598
  130599  130594  130595  130596  130595  130596  130597  130598  130599  130600
  130601  130596  130597  130598  130599  130597  130598  130599  130600  130601
  130602  130603  130598  130599  130600  130601  130599  130600  130601  130600
  130601  130602  130603  130604  130605  130618  130601  130602  130603  130602
  130603  130604  130605  130606  130607  130611  130618  130619  130620  130603
  130604  130605  130618  130604  130605  130606  130607  130608  130609  130610
  130611  130612  130613  130614  130618  130619  130620  130621  130622  130605
  130606  130607  130611  130618  130619  130620  130606  130607  130608  130609
  130610  130611  130612  130613  130614  130615  130616  130617  130618  130619
  130620  130607  130608  130609  130610  130611  130612  130613  130614  130618
  130608  130609  130610  130611  130612  130613  130614  130618  130609  130610
  130611  130610  130611  130611  130612  130613  130614  130615  130616  130617
  130618  130613  130614  130615  130616  130617  130614  130615  130616  130617
  130615  130616  130617  130616  130617  130617       0  130619  130620  130621
  130622  130623  130624  130635  130620  130621  130622  130621  130622  130623
  130624  130625  130626  130627  130635  130636  130637  130622  130623  130624
  130635  130623  130624  130625  130626  130627  130628  130629  130630  130635
  130636  130637  130638  130639  130624  130625  130626  130627  130635  130636
  130637  130625  130626  130627  130628  130629  130630  130631  130635  130636
  130637  130626  130627  130628  130629  130630  130635  130627  130628  130629
  130630  130635  130628  130629  130630  130631  130632  130633  130634  130635
  130629  130630  130631  130630  130631  130631  130632  130633  130634  130632
  130633  130634  130633  130634  130634       0  130636  130637  130638  130639
  130640  130641  130654  130637  130638  130639  130638  130639  130640  130641
  130642  130643  130644  130654  130655  130656  130639  130640  130641  130654
  130640  130641  130642  130643  130644  130645  130646  130650  130654  130655
  130656  130657  130666  130641  130642  130643  130644  130654  130655  130656
  130642  130643  130644  130645  130646  130647  130648  130649  130650  130651
  130652  130653  130654  130655  130656  130643  130644  130645  130646  130650
  130654  130644  130645  130646  130650  130654  130645  130646  130647  130648
  130649  130650  130651  130652  130653  130654  130646  130647  130648  130649
  130650  130651  130652  130653  130647  130648  130649  130650  130651  130652
  130653  130648  130649  130650  130649  130650  130650  130651  130652  130653
  130652  130653  130653       0  130655  130656  130657  130658  130659  130660
  130663  130666  130667  130668  130656  130657  130666  130657  130658  130659
  130660  130661  130662  130663  130664  130665  130666  130667  130668  130669
  130670  130658  130659  130660  130661  130662  130663  130664  130665  130666
  130667  130668  130659  130660  130661  130662  130663  130666  130660  130661
  130662  130663  130666  130661  130662  130663  130664  130665  130666  130667
  130668  130662  130663  130664  130665  130666  130663  130664  130665  130666
  130664  130665  130666  130667  130668  130669  130670  130665  130666  130667
  130668  130666  130667  130668  130667  130668  130669  130670  130671  130672
  130668  130669  130670  130669  130670  130671  130672  130673  130674  130683
  130670  130671  130672  130671  130672  130673  130674  130675  130676  130677
  130683  130684  130685  130672  130673  130674  130683  130673  130674  130675
  130676  130677  130678  130679  130680  130683  130684  130685  130686  130687
  130674  130675  130676  130677  130683  130684  130685  130675  130676  130677
  130678  130679  130680  130681  130682  130683  130684  130685  130676  130677
  130678  130679  130680  130683  130677  130678  130679  130680  130683  130678
  130679  130680  130681  130682  130683  130679  130680  130681  130682  130680
  130681  130682  130681  130682  130682       0  130684  130685  130686  130687
  130688  130689  130705  130685  130686  130687  130686  130687  130688  130689
  130690  130691  130692  130705  130706  130707  130687  130688  130689  130705
  130688  130689  130690  130691  130692  130693  130694  130695  130705  130706
  130707  130708  130709  130689  130690  130691  130692  130705  130706  130707
  130690  130691  130692  130693  130694  130695  130696  130697  130698  130705
  130706  130707  130691  130692  130693  130694  130695  130705  130692  130693
  130694  130695  130705  130693  130694  130695  130696  130697  130698  130699
  130700  130701  130705  130694  130695  130696  130697  130698  130695  130696
  130697  130698  130696  130697  130698  130699  130700  130701  130702  130703
  130704  130697  130698  130699  130700  130701  130698  130699  130700  130701
  130699  130700  130701  130702  130703  130704  130700  130701  130702  130703
  130704  130701  130702  130703  130704  130702  130703  130704  130703  130704
  130704       0  130706  130707  130708  130709  130710  130711  130716  130707
  130708  130709  130708  130709  130710  130711  130712  130713  130714  130716
  130717  130718  130709  130710  130711  130716  130710  130711  130712  130713
  130714  130715  130716  130717  130718  130719  130720  130711  130712  130713
  130714  130716  130717  130718  130712  130713  130714  130715  130716  130717
  130718  130713  130714  130715  130716  130714  130715  130716  130715  130716
       0  130717  130718  130719  130720  130721  130722  130733  130718  130719
  130720  130719  130720  130721  130722  130723  130724  130725  130733  130734
  130735  130720  130721  130722  130733  130721  130722  130723  130724  130725
  130726  130727  130728  130733  130734  130735  130736  130737  130722  130723
  130724  130725  130733  130734  130735  130723  130724  130725  130726  130727
  130728  130729  130730  130733  130734  130735  130724  130725  130726  130727
  130728  130733  130725  130726  130727  130728  130733  130726  130727  130728
  130729  130730  130731  130732  130733  130727  130728  130729  130730  130728
  130729  130730  130729  130730  130731  130732  130730  130731  130732  130731
  130732  130732       0  130734  130735  130736  130737  130738  130739  130740
  130735  130736  130737  130736  130737  130738  130739  130740  130741  130742
  130737  130738  130739  130740  130738  130739  130740  130741  130742  130743
  130744  130739  130740  130741  130742  130740  130741  130742  130741  130742
  130743  130744  130745  130746  130762  130742  130743  130744  130743  130744
  130745  130746  130747  130748  130749  130762  130763  130764  130744  130745
  130746  130762  130745  130746  130747  130748  130749  130750  130751  130752
  130762  130763  130764  130765  130766  130746  130747  130748  130749  130762
  130763  130764  130747  130748  130749  130750  130751  130752  130753  130754
  130755  130762  130763  130764  130748  130749  130750  130751  130752  130762
  130749  130750  130751  130752  130762  130750  130751  130752  130753  130754
  130755  130756  130757  130758  130762  130751  130752  130753  130754  130755
  130752  130753  130754  130755  130753  130754  130755  130756  130757  130758
  130759  130760  130761  130754  130755  130756  130757  130758  130755  130756
  130757  130758  130756  130757  130758  130759  130760  130761  130757  130758
  130759  130760  130761  130758  130759  130760  130761  130759  130760  130761
  130760  130761  130761       0  130763  130764  130765  130766  130767  130768
  130778  130764  130765  130766  130765  130766  130767  130768  130769  130770
  130774  130778  130779  130780  130766  130767  130768  130778  130767  130768
  130769  130770  130771  130772  130773  130774  130775  130776  130777  130778
  130779  130780  130781  130782  130768  130769  130770  130774  130778  130779
  130780  130769  130770  130771  130772  130773  130774  130775  130776  130777
  130778  130779  130780  130770  130771  130772  130773  130774  130775  130776
  130777  130778  130771  130772  130773  130774  130775  130776  130777  130778
  130772  130773  130774  130773  130774  130774  130775  130776  130777  130778
  130776  130777  130777       0  130779  130780  130781  130782  130783  130784
  130797  130780  130781  130782  130781  130782  130783  130784  130785  130786
  130787  130797  130798  130799  130782  130783  130784  130797  130783  130784
  130785  130786  130787  130788  130789  130793  130797  130798  130799  130800
  130801  130784  130785  130786  130787  130797  130798  130799  130785  130786
  130787  130788  130789  130790  130791  130792  130793  130794  130795  130796
  130797  130798  130799  130786  130787  130788  130789  130793  130797  130787
  130788  130789  130793  130797  130788  130789  130790  130791  130792  130793
  130794  130795  130796  130797  130789  130790  130791  130792  130793  130794
  130795  130796  130790  130791  130792  130793  130794  130795  130796  130791
  130792  130793  130792  130793  130793  130794  130795  130796  130795  130796
  130796       0  130798  130799  130800  130801  130802  130803  130814  130799
  130800  130801  130800  130801  130802  130803  130804  130805  130806  130814
  130815  130816  130801  130802  130803  130814  130802  130803  130804  130805
  130806  130807  130808  130809  130814  130815  130816  130817  130818  130803
  130804  130805  130806  130814  130815  130816  130804  130805  130806  130807
  130808  130809  130810  130811  130814  130815  130816  130805  130806  130807
  130808  130809  130814  130806  130807  130808  130809  130814  130807  130808
  130809  130810  130811  130812  130813  130814  130808  130809  130810  130811
  130809  130810  130811  130810  130811  130812  130813  130811  130812  130813
  130812  130813  130813       0  130815  130816  130817  130818  130819  130820
  130824  130816  130817  130818  130817  130818  130819  130820  130821  130822
  130823  130824  130825  130826  130818  130819  130820  130824  130819  130820
  130821  130822  130823  130824  130825  130826  130827  130828  130820  130821
  130822  130823  130824  130825  130826  130821  130822  130823  130824  130825
  130826  130822  130823  130824  130823  130824  130824  130825  130826  130827
  130828  130829  130830  130838  130826  130827  130828  130827  130828  130829
  130830  130831  130832  130836  130838  130839  130840  130828  130829  130830
  130838  130829  130830  130831  130832  130833  130834  130835  130836  130837
  130838  130839  130840  130841  130842  130830  130831  130832  130836  130838
  130839  130840  130831  130832  130833  130834  130835  130836  130837  130838
  130839  130840  130832  130833  130834  130835  130836  130837  130838  130833
  130834  130835  130836  130837  130838  130834  130835  130836  130835  130836
  130836  130837  130838       0  130839  130840  130841  130842  130843  130844
  130854  130840  130841  130842  130841  130842  130843  130844  130845  130846
  130850  130854  130855  130856  130842  130843  130844  130854  130843  130844
  130845  130846  130847  130848  130849  130850  130851  130852  130853  130854
  130855  130856  130857  130858  130844  130845  130846  130850  130854  130855
  130856  130845  130846  130847  130848  130849  130850  130851  130852  130853
  130854  130855  130856  130846  130847  130848  130849  130850  130851  130852
  130853  130854  130847  130848  130849  130850  130851  130852  130853  130854
  130848  130849  130850  130849  130850  130850  130851  130852  130853  130854
  130852  130853  130853       0  130855  130856  130857  130858  130859  130860
  130870  130856  130857  130858  130857  130858  130859  130860  130861  130862
  130866  130870  130871  130872  130858  130859  130860  130870  130859  130860
  130861  130862  130863  130864  130865  130866  130867  130868  130869  130870
  130871  130872  130873  130874  130860  130861  130862  130866  130870  130871
  130872  130861  130862  130863  130864  130865  130866  130867  130868  130869
  130870  130871  130872  130862  130863  130864  130865  130866  130867  130868
  130869  130870  130863  130864  130865  130866  130867  130868  130869  130870
  130864  130865  130866  130865  130866  130866  130867  130868  130869  130870
  130868  130869  130869       0  130871  130872  130873  130874  130875  130876
  130880  130872  130873  130874  130873  130874  130875  130876  130877  130878
  130879  130880  130881  130882  130874  130875  130876  130880  130875  130876
  130877  130878  130879  130880  130881  130882  130883  130884  130876  130877
  130878  130879  130880  130881  130882  130877  130878  130879  130880  130881
  130882  130878  130879  130880  130879  130880  130880  130881  130882  130883
  130884  130885  130886  130896  130882  130883  130884  130883  130884  130885
  130886  130887  130888  130892  130896  130897  130898  130884  130885  130886
  130896  130885  130886  130887  130888  130889  130890  130891  130892  130893
  130894  130895  130896  130897  130898  130899  130900  130886  130887  130888
  130892  130896  130897  130898  130887  130888  130889  130890  130891  130892
  130893  130894  130895  130896  130897  130898  130888  130889  130890  130891
  130892  130893  130894  130895  130896  130889  130890  130891  130892  130893
  130894  130895  130896  130890  130891  130892  130891  130892  130892  130893
  130894  130895  130896  130894  130895  130895       0  130897  130898  130899
  130900  130901  130902  130903  130898  130899  130900  130899  130900  130901
  130902  130903  130904  130905  130900  130901  130902  130903  130901  130902
  130903  130904  130905  130906  130907  130902  130903  130904  130905  130903
  130904  130905  130904  130905  130906  130907  130908  130909  130914  130905
  130906  130907  130906  130907  130908  130909  130910  130911  130912  130914
  130915  130916  130907  130908  130909  130914  130908  130909  130910  130911
  130912  130913  130914  130915  130916  130917  130918  130909  130910  130911
  130912  130914  130915  130916  130910  130911  130912  130913  130914  130915
  130916  130911  130912  130913  130914  130912  130913  130914  130913  130914
       0  130915  130916  130917  130918  130919  130920  130921  130916  130917
  130918  130917  130918  130919  130920  130921  130922  130923  130918  130919
  130920  130921  130919  130920  130921  130922  130923  130924  130925  130920
  130921  130922  130923  130921  130922  130923  130922  130923  130924  130925
  130926  130927  130932  130923  130924  130925  130924  130925  130926  130927
  130928  130929  130930  130932  130933  130934  130925  130926  130927  130932
  130926  130927  130928  130929  130930  130931  130932  130933  130934  130935
  130936  130927  130928  130929  130930  130932  130933  130934  130928  130929
  130930  130931  130932  130933  130934  130929  130930  130931  130932  130930
  130931  130932  130931  130932       0  130933  130934  130935  130936  130937
  130938  130954  130934  130935  130936  130935  130936  130937  130938  130939
  130940  130941  130954  130955  130956  130936  130937  130938  130954  130937
  130938  130939  130940  130941  130942  130943  130944  130954  130955  130956
  130957  130958  130938  130939  130940  130941  130954  130955  130956  130939
  130940  130941  130942  130943  130944  130945  130946  130947  130954  130955
  130956  130940  130941  130942  130943  130944  130954  130941  130942  130943
  130944  130954  130942  130943  130944  130945  130946  130947  130948  130949
  130950  130954  130943  130944  130945  130946  130947  130944  130945  130946
  130947  130945  130946  130947  130948  130949  130950  130951  130952  130953
  130946  130947  130948  130949  130950  130947  130948  130949  130950  130948
  130949  130950  130951  130952  130953  130949  130950  130951  130952  130953
  130950  130951  130952  130953  130951  130952  130953  130952  130953  130953
       0  130955  130956  130957  130958  130959  130960  130961  130956  130957
  130958  130957  130958  130959  130960  130961  130962  130963  130958  130959
  130960  130961  130959  130960  130961  130962  130963  130964  130965  130960
  130961  130962  130963  130961  130962  130963  130962  130963  130964  130965
  130966  130967  130983  130963  130964  130965  130964  130965  130966  130967
  130968  130969  130970  130983  130984  130985  130965  130966  130967  130983
  130966  130967  130968  130969  130970  130971  130972  130973  130983  130984
  130985  130986  130987  130967  130968  130969  130970  130983  130984  130985
  130968  130969  130970  130971  130972  130973  130974  130975  130976  130983
  130984  130985  130969  130970  130971  130972  130973  130983  130970  130971
  130972  130973  130983  130971  130972  130973  130974  130975  130976  130977
  130978  130979  130983  130972  130973  130974  130975  130976  130973  130974
  130975  130976  130974  130975  130976  130977  130978  130979  130980  130981
  130982  130975  130976  130977  130978  130979  130976  130977  130978  130979
  130977  130978  130979  130980  130981  130982  130978  130979  130980  130981
  130982  130979  130980  130981  130982  130980  130981  130982  130981  130982
  130982       0  130984  130985  130986  130987  130988  130989  130990  130985
  130986  130987  130986  130987  130988  130989  130990  130991  130992  130987
  130988  130989  130990  130988  130989  130990  130991  130992  130993  130994
  130989  130990  130991  130992  130990  130991  130992  130991  130992  130993
  130994  130995  130996  130997  130992  130993  130994  130993  130994  130995
  130996  130997  130998  130999  130994  130995  130996  130997  130995  130996
  130997  130998  130999  131000  131001  130996  130997  130998  130999  130997
  130998  130999  130998  130999  131000  131001  131002  131003  131012  130999
  131000  131001  131000  131001  131002  131003  131004  131005  131006  131012
  131013  131014  131001  131002  131003  131012  131002  131003  131004  131005
  131006  131007  131008  131009  131012  131013  131014  131015  131016  131003
  131004  131005  131006  131012  131013  131014  131004  131005  131006  131007
  131008  131009  131010  131011  131012  131013  131014  131005  131006  131007
  131008  131009  131012  131006  131007  131008  131009  131012  131007  131008
  131009  131010  131011  131012  131008  131009  131010  131011  131009  131010
  131011  131010  131011  131011       0  131013  131014  131015  131016  131017
  131018  131031  131014  131015  131016  131015  131016  131017  131018  131019
  131020  131024  131031  131032  131033  131016  131017  131018  131031  131017
  131018  131019  131020  131021  131022  131023  131024  131025  131026  131027
  131031  131032  131033  131034  131035  131018  131019  131020  131024  131031
  131032  131033  131019  131020  131021  131022  131023  131024  131025  131026
  131027  131028  131029  131030  131031  131032  131033  131020  131021  131022
  131023  131024  131025  131026  131027  131031  131021  131022  131023  131024
  131025  131026  131027  131031  131022  131023  131024  131023  131024  131024
  131025  131026  131027  131028  131029  131030  131031  131026  131027  131028
  131029  131030  131027  131028  131029  131030  131028  131029  131030  131029
  131030  131030       0  131032  131033  131034  131035  131036  131037  131048
  131033  131034  131035  131034  131035  131036  131037  131038  131039  131040
  131048  131049  131050  131035  131036  131037  131048  131036  131037  131038
  131039  131040  131041  131042  131043  131048  131049  131050  131051  131060
  131037  131038  131039  131040  131048  131049  131050  131038  131039  131040
  131041  131042  131043  131044  131045  131048  131049  131050  131039  131040
  131041  131042  131043  131048  131040  131041  131042  131043  131048  131041
  131042  131043  131044  131045  131046  131047  131048  131042  131043  131044
  131045  131043  131044  131045  131044  131045  131046  131047  131045  131046
  131047  131046  131047  131047       0  131049  131050  131051  131052  131053
  131054  131057  131060  131061  131062  131050  131051  131060  131051  131052
  131053  131054  131055  131056  131057  131058  131059  131060  131061  131062
  131063  131064  131052  131053  131054  131055  131056  131057  131058  131059
  131060  131061  131062  131053  131054  131055  131056  131057  131060  131054
  131055  131056  131057  131060  131055  131056  131057  131058  131059  131060
  131061  131062  131056  131057  131058  131059  131060  131057  131058  131059
  131060  131058  131059  131060  131061  131062  131063  131064  131059  131060
  131061  131062  131060  131061  131062  131061  131062  131063  131064  131065
  131066  131062  131063  131064  131063  131064  131065  131066  131067  131068
  131078  131064  131065  131066  131065  131066  131067  131068  131069  131070
  131074  131078  131079  131080  131066  131067  131068  131078  131067  131068
  131069  131070  131071  131072  131073  131074  131075  131076  131077  131078
  131079  131080  131081  131082  131068  131069  131070  131074  131078  131079
  131080  131069  131070  131071  131072  131073  131074  131075  131076  131077
  131078  131079  131080  131070  131071  131072  131073  131074  131075  131076
  131077  131078  131071  131072  131073  131074  131075  131076  131077  131078
  131072  131073  131074  131073  131074  131074  131075  131076  131077  131078
  131076  131077  131077       0  131079  131080  131081  131082  131083  131084
  131089  131080  131081  131082  131081  131082  131083  131084  131085  131086
  131087  131089  131090  131091  131082  131083  131084  131089  131083  131084
  131085  131086  131087  131088  131089  131090  131091  131092  131093  131084
  131085  131086  131087  131089  131090  131091  131085  131086  131087  131088
  131089  131090  131091  131086  131087  131088  131089  131087  131088  131089
  131088  131089       0  131090  131091  131092  131093  131094  131095  131105
  131091  131092  131093  131092  131093  131094  131095  131096  131097  131101
  131105  131106  131107  131093  131094  131095  131105  131094  131095  131096
  131097  131098  131099  131100  131101  131102  131103  131104  131105  131106
  131107  131108  131109  131095  131096  131097  131101  131105  131106  131107
  131096  131097  131098  131099  131100  131101  131102  131103  131104  131105
  131106  131107  131097  131098  131099  131100  131101  131102  131103  131104
  131105  131098  131099  131100  131101  131102  131103  131104  131105  131099
  131100  131101  131100  131101  131101  131102  131103  131104  131105  131103
  131104  131104       0  131106  131107  131108  131109  131110  131111  131127
  131107  131108  131109  131108  131109  131110  131111  131112  131113  131114
  131127  131128  131129  131109  131110  131111  131127  131110  131111  131112
  131113  131114  131115  131116  131117  131127  131128  131129  131130  131131
  131111  131112  131113  131114  131127  131128  131129  131112  131113  131114
  131115  131116  131117  131118  131119  131120  131127  131128  131129  131113
  131114  131115  131116  131117  131127  131114  131115  131116  131117  131127
  131115  131116  131117  131118  131119  131120  131121  131122  131123  131127
  131116  131117  131118  131119  131120  131117  131118  131119  131120  131118
  131119  131120  131121  131122  131123  131124  131125  131126  131119  131120
  131121  131122  131123  131120  131121  131122  131123  131121  131122  131123
  131124  131125  131126  131122  131123  131124  131125  131126  131123  131124
  131125  131126  131124  131125  131126  131125  131126  131126       0  131128
  131129  131130  131131  131132  131133  131143  131129  131130  131131  131130
  131131  131132  131133  131134  131135  131139  131143  131144  131145  131131
  131132  131133  131143  131132  131133  131134  131135  131136  131137  131138
  131139  131140  131141  131142  131143  131144  131145  131146  131147  131133
  131134  131135  131139  131143  131144  131145  131134  131135  131136  131137
  131138  131139  131140  131141  131142  131143  131144  131145  131135  131136
  131137  131138  131139  131140  131141  131142  131143  131136  131137  131138
  131139  131140  131141  131142  131143  131137  131138  131139  131138  131139
  131139  131140  131141  131142  131143  131141  131142  131142       0  131144
  131145  131146  131147  131148  131149  131150  131145  131146  131147  131146
  131147  131148  131149  131150  131151  131152  131147  131148  131149  131150
  131148  131149  131150  131151  131152  131153  131154  131149  131150  131151
  131152  131150  131151  131152  131151  131152  131153  131154  131155  131156
  131162  131152  131153  131154  131153  131154  131155  131156  131157  131158
  131159  131162  131163  131164  131154  131155  131156  131162  131155  131156
  131157  131158  131159  131160  131161  131162  131163  131164  131165  131166
  131156  131157  131158  131159  131162  131163  131164  131157  131158  131159
  131160  131161  131162  131163  131164  131158  131159  131160  131161  131162
  131159  131160  131161  131162  131160  131161  131162  131161       0  131163
  131164  131165  131166  131167  131168  131184  131164  131165  131166  131165
  131166  131167  131168  131169  131170  131171  131184  131185  131186  131166
  131167  131168  131184  131167  131168  131169  131170  131171  131172  131173
  131174  131184  131185  131186  131187  131188  131168  131169  131170  131171
  131184  131185  131186  131169  131170  131171  131172  131173  131174  131175
  131176  131177  131184  131185  131186  131170  131171  131172  131173  131174
  131184  131171  131172  131173  131174  131184  131172  131173  131174  131175
  131176  131177  131178  131179  131180  131184  131173  131174  131175  131176
  131177  131174  131175  131176  131177  131175  131176  131177  131178  131179
  131180  131181  131182  131183  131176  131177  131178  131179  131180  131177
  131178  131179  131180  131178  131179  131180  131181  131182  131183  131179
  131180  131181  131182  131183  131180  131181  131182  131183  131181  131182
  131183  131182  131183  131183       0  131185  131186  131187  131188  131189
  131190  131200  131186  131187  131188  131187  131188  131189  131190  131191
  131192  131196  131200  131201  131202  131188  131189  131190  131200  131189
  131190  131191  131192  131193  131194  131195  131196  131197  131198  131199
  131200  131201  131202  131203  131204  131190  131191  131192  131196  131200
  131201  131202  131191  131192  131193  131194  131195  131196  131197  131198
  131199  131200  131201  131202  131192  131193  131194  131195  131196  131197
  131198  131199  131200  131193  131194  131195  131196  131197  131198  131199
  131200  131194  131195  131196  131195  131196  131196  131197  131198  131199
  131200  131198  131199  131199       0  131201  131202  131203  131204  131205
  131206  131219  131202  131203  131204  131203  131204  131205  131206  131207
  131208  131209  131219  131220  131221  131204  131205  131206  131219  131205
  131206  131207  131208  131209  131210  131211  131215  131219  131220  131221
  131222  131223  131206  131207  131208  131209  131219  131220  131221  131207
  131208  131209  131210  131211  131212  131213  131214  131215  131216  131217
  131218  131219  131220  131221  131208  131209  131210  131211  131215  131219
  131209  131210  131211  131215  131219  131210  131211  131212  131213  131214
  131215  131216  131217  131218  131219  131211  131212  131213  131214  131215
  131216  131217  131218  131212  131213  131214  131215  131216  131217  131218
  131213  131214  131215  131214  131215  131215  131216  131217  131218  131217
  131218  131218       0  131220  131221  131222  131223  131224  131225  131238
  131221  131222  131223  131222  131223  131224  131225  131226  131227  131228
  131238  131239  131240  131223  131224  131225  131238  131224  131225  131226
  131227  131228  131229  131230  131234  131238  131239  131240  131241  131250
  131225  131226  131227  131228  131238  131239  131240  131226  131227  131228
  131229  131230  131231  131232  131233  131234  131235  131236  131237  131238
  131239  131240  131227  131228  131229  131230  131234  131238  131228  131229
  131230  131234  131238  131229  131230  131231  131232  131233  131234  131235
  131236  131237  131238  131230  131231  131232  131233  131234  131235  131236
  131237  131231  131232  131233  131234  131235  131236  131237  131232  131233
  131234  131233  131234  131234  131235  131236  131237  131236  131237  131237
       0  131239  131240  131241  131242  131243  131244  131247  131250  131251
  131252  131240  131241  131250  131241  131242  131243  131244  131245  131246
  131247  131248  131249  131250  131251  131252  131253  131254  131242  131243
  131244  131245  131246  131247  131248  131249  131250  131251  131252  131243
  131244  131245  131246  131247  131250  131244  131245  131246  131247  131250
  131245  131246  131247  131248  131249  131250  131251  131252  131246  131247
  131248  131249  131250  131247  131248  131249  131250  131248  131249  131250
  131251  131252  131253  131254  131249  131250  131251  131252  131250  131251
  131252  131251  131252  131253  131254  131255  131256  131252  131253  131254
  131253  131254  131255  131256  131257  131258  131267  131254  131255  131256
  131255  131256  131257  131258  131259  131260  131261  131267  131268  131269
  131256  131257  131258  131267  131257  131258  131259  131260  131261  131262
  131263  131264  131267  131268  131269  131270  131271  131258  131259  131260
  131261  131267  131268  131269  131259  131260  131261  131262  131263  131264
  131265  131266  131267  131268  131269  131260  131261  131262  131263  131264
  131267  131261  131262  131263  131264  131267  131262  131263  131264  131265
  131266  131267  131263  131264  131265  131266  131264  131265  131266  131265
  131266  131266       0  131268  131269  131270  131271  131272  131273  131288
  131269  131270  131271  131270  131271  131272  131273  131274  131275  131276
  131288  131289  131290  131271  131272  131273  131288  131272  131273  131274
  131275  131276  131277  131286  131288  131289  131290  131291  131292  131273
  131274  131275  131276  131288  131289  131290  131274  131275  131276  131277
  131278  131279  131284  131286  131287  131288  131289  131290  131275  131276
  131277  131286  131288  131276  131277  131286  131288  131277  131278  131279
  131280  131281  131284  131285  131286  131287  131288  131278  131279  131280
  131281  131282  131284  131286  131287  131279  131280  131281  131286  131280
  131281  131282  131283  131284  131285  131286  131281  131282  131284  131282
  131283  131284  131285  131286  131287  131283  131284  131285  131286  131284
  131285  131286  131287  131286  131287  131287       0  131289  131290  131291
  131292  131293  131294  131295  131290  131291  131292  131291  131292  131293
  131294  131295  131296  131297  131292  131293  131294  131295  131293  131294
  131295  131296  131297  131298  131299  131294  131295  131296  131297  131295
  131296  131297  131296  131297  131298  131299  131300  131301  131302  131297
  131298  131299  131298  131299  131300  131301  131302  131303  131304  131299
  131300  131301  131302  131300  131301  131302  131303  131304  131305  131306
  131301  131302  131303  131304  131302  131303  131304  131303  131304  131305
  131306  131307  131308  131316  131304  131305  131306  131305  131306  131307
  131308  131309  131310  131314  131316  131317  131318  131306  131307  131308
  131316  131307  131308  131309  131310  131311  131312  131313  131314  131315
  131316  131317  131318  131319  131320  131308  131309  131310  131314  131316
  131317  131318  131309  131310  131311  131312  131313  131314  131315  131316
  131317  131318  131310  131311  131312  131313  131314  131315  131316  131311
  131312  131313  131314  131315  131316  131312  131313  131314  131313  131314
  131314  131315  131316       0  131317  131318  131319  131320  131321  131322
  131338  131318  131319  131320  131319  131320  131321  131322  131323  131324
  131325  131338  131339  131340  131320  131321  131322  131338  131321  131322
  131323  131324  131325  131326  131327  131328  131338  131339  131340  131341
  131342  131322  131323  131324  131325  131338  131339  131340  131323  131324
  131325  131326  131327  131328  131329  131330  131331  131338  131339  131340
  131324  131325  131326  131327  131328  131338  131325  131326  131327  131328
  131338  131326  131327  131328  131329  131330  131331  131332  131333  131334
  131338  131327  131328  131329  131330  131331  131328  131329  131330  131331
  131329  131330  131331  131332  131333  131334  131335  131336  131337  131330
  131331  131332  131333  131334  131331  131332  131333  131334  131332  131333
  131334  131335  131336  131337  131333  131334  131335  131336  131337  131334
  131335  131336  131337  131335  131336  131337  131336  131337  131337       0
  131339  131340  131341  131342  131343  131344  131354  131340  131341  131342
  131341  131342  131343  131344  131345  131346  131350  131354  131355  131356
  131342  131343  131344  131354  131343  131344  131345  131346  131347  131348
  131349  131350  131351  131352  131353  131354  131355  131356  131357  131358
  131344  131345  131346  131350  131354  131355  131356  131345  131346  131347
  131348  131349  131350  131351  131352  131353  131354  131355  131356  131346
  131347  131348  131349  131350  131351  131352  131353  131354  131347  131348
  131349  131350  131351  131352  131353  131354  131348  131349  131350  131349
  131350  131350  131351  131352  131353  131354  131352  131353  131353       0
  131355  131356  131357  131358  131359  131360  131370  131356  131357  131358
  131357  131358  131359  131360  131361  131362  131366  131370  131371  131372
  131358  131359  131360  131370  131359  131360  131361  131362  131363  131364
  131365  131366  131367  131368  131369  131370  131371  131372  131373  131374
  131360  131361  131362  131366  131370  131371  131372  131361  131362  131363
  131364  131365  131366  131367  131368  131369  131370  131371  131372  131362
  131363  131364  131365  131366  131367  131368  131369  131370  131363  131364
  131365  131366  131367  131368  131369  131370  131364  131365  131366  131365
  131366  131366  131367  131368  131369  131370  131368  131369  131369       0
  131371  131372  131373  131374  131375  131376  131389  131372  131373  131374
  131373  131374  131375  131376  131377  131378  131379  131389  131390  131391
  131374  131375  131376  131389  131375  131376  131377  131378  131379  131380
  131381  131385  131389  131390  131391  131392  131393  131376  131377  131378
  131379  131389  131390  131391  131377  131378  131379  131380  131381  131382
  131383  131384  131385  131386  131387  131388  131389  131390  131391  131378
  131379  131380  131381  131385  131389  131379  131380  131381  131385  131389
  131380  131381  131382  131383  131384  131385  131386  131387  131388  131389
  131381  131382  131383  131384  131385  131386  131387  131388  131382  131383
  131384  131385  131386  131387  131388  131383  131384  131385  131384  131385
  131385  131386  131387  131388  131387  131388  131388       0  131390  131391
  131392  131393  131394  131395  131401  131391  131392  131393  131392  131393
  131394  131395  131396  131397  131398  131401  131402  131403  131393  131394
  131395  131401  131394  131395  131396  131397  131398  131399  131400  131401
  131402  131403  131404  131405  131395  131396  131397  131398  131401  131402
  131403  131396  131397  131398  131399  131400  131401  131402  131403  131397
  131398  131399  131400  131401  131398  131399  131400  131401  131399  131400
  131401  131400       0  131402  131403  131404  131405  131406  131407  131413
  131403  131404  131405  131404  131405  131406  131407  131408  131409  131410
  131413  131414  131415  131405  131406  131407  131413  131406  131407  131408
  131409  131410  131411  131412  131413  131414  131415  131416  131417  131407
  131408  131409  131410  131413  131414  131415  131408  131409  131410  131411
  131412  131413  131414  131415  131409  131410  131411  131412  131413  131410
  131411  131412  131413  131411  131412  131413  131412       0  131414  131415
  131416  131417  131418  131419  131435  131415  131416  131417  131416  131417
  131418  131419  131420  131421  131422  131435  131436  131437  131417  131418
  131419  131435  131418  131419  131420  131421  131422  131423  131424  131425
  131435  131436  131437  131438  131439  131419  131420  131421  131422  131435
  131436  131437  131420  131421  131422  131423  131424  131425  131426  131427
  131428  131435  131436  131437  131421  131422  131423  131424  131425  131435
  131422  131423  131424  131425  131435  131423  131424  131425  131426  131427
  131428  131429  131430  131431  131435  131424  131425  131426  131427  131428
  131425  131426  131427  131428  131426  131427  131428  131429  131430  131431
  131432  131433  131434  131427  131428  131429  131430  131431  131428  131429
  131430  131431  131429  131430  131431  131432  131433  131434  131430  131431
  131432  131433  131434  131431  131432  131433  131434  131432  131433  131434
  131433  131434  131434       0  131436  131437  131438  131439  131440  131441
  131447  131437  131438  131439  131438  131439  131440  131441  131442  131443
  131444  131447  131448  131449  131439  131440  131441  131447  131440  131441
  131442  131443  131444  131445  131446  131447  131448  131449  131450  131451
  131441  131442  131443  131444  131447  131448  131449  131442  131443  131444
  131445  131446  131447  131448  131449  131443  131444  131445  131446  131447
  131444  131445  131446  131447  131445  131446  131447  131446       0  131448
  131449  131450  131451  131452  131453  131468  131449  131450  131451  131450
  131451  131452  131453  131454  131455  131456  131468  131469  131470  131451
  131452  131453  131468  131452  131453  131454  131455  131456  131457  131466
  131468  131469  131470  131471  131472  131453  131454  131455  131456  131468
  131469  131470  131454  131455  131456  131457  131458  131459  131464  131466
  131467  131468  131469  131470  131455  131456  131457  131466  131468  131456
  131457  131466  131468  131457  131458  131459  131460  131461  131464  131465
  131466  131467  131468  131458  131459  131460  131461  131462  131464  131466
  131467  131459  131460  131461  131466  131460  131461  131462  131463  131464
  131465  131466  131461  131462  131464  131462  131463  131464  131465  131466
  131467  131463  131464  131465  131466  131464  131465  131466  131467  131466
  131467  131467       0  131469  131470  131471  131472  131473  131474  131488
  131470  131471  131472  131471  131472  131473  131474  131475  131476  131477
  131488  131489  131490  131472  131473  131474  131488  131473  131474  131475
  131476  131477  131478  131486  131488  131489  131490  131491  131492  131474
  131475  131476  131477  131488  131489  131490  131475  131476  131477  131478
  131479  131480  131484  131486  131487  131488  131489  131490  131476  131477
  131478  131486  131488  131477  131478  131486  131488  131478  131479  131480
  131481  131482  131484  131485  131486  131487  131488  131479  131480  131481
  131482  131483  131484  131486  131487  131480  131481  131482  131486  131481
  131482  131483  131484  131485  131486  131482  131483  131484  131483  131484
  131485  131486  131487  131484  131485  131486  131485  131486  131487  131486
  131487  131487       0  131489  131490  131491  131492  131493  131494  131507
  131490  131491  131492  131491  131492  131493  131494  131495  131496  131497
  131507  131508  131509  131492  131493  131494  131507  131493  131494  131495
  131496  131497  131498  131499  131503  131507  131508  131509  131510  131511
  131494  131495  131496  131497  131507  131508  131509  131495  131496  131497
  131498  131499  131500  131501  131502  131503  131504  131505  131506  131507
  131508  131509  131496  131497  131498  131499  131503  131507  131497  131498
  131499  131503  131507  131498  131499  131500  131501  131502  131503  131504
  131505  131506  131507  131499  131500  131501  131502  131503  131504  131505
  131506  131500  131501  131502  131503  131504  131505  131506  131501  131502
  131503  131502  131503  131503  131504  131505  131506  131505  131506  131506
       0  131508  131509  131510  131511  131512  131513  131527  131509  131510
  131511  131510  131511  131512  131513  131514  131515  131516  131527  131528
  131529  131511  131512  131513  131527  131512  131513  131514  131515  131516
  131517  131525  131527  131528  131529  131530  131531  131513  131514  131515
  131516  131527  131528  131529  131514  131515  131516  131517  131518  131519
  131523  131525  131526  131527  131528  131529  131515  131516  131517  131525
  131527  131516  131517  131525  131527  131517  131518  131519  131520  131521
  131523  131524  131525  131526  131527  131518  131519  131520  131521  131522
  131523  131525  131526  131519  131520  131521  131525  131520  131521  131522
  131523  131524  131525  131521  131522  131523  131522  131523  131524  131525
  131526  131523  131524  131525  131524  131525  131526  131525  131526  131526
       0  131528  131529  131530  131531  131532  131533  131551  131529  131530
  131531  131530  131531  131532  131533  131534  131535  131536  131551  131552
  131553  131531  131532  131533  131551  131532  131533  131534  131535  131536
  131537  131538  131539  131551  131552  131553  131554  131555  131533  131534
  131535  131536  131551  131552  131553  131534  131535  131536  131537  131538
  131539  131540  131541  131542  131551  131552  131553  131535  131536  131537
  131538  131539  131551  131536  131537  131538  131539  131551  131537  131538
  131539  131540  131541  131542  131543  131544  131551  131538  131539  131540
  131541  131542  131539  131540  131541  131542  131540  131541  131542  131543
  131544  131545  131548  131541  131542  131543  131544  131542  131543  131544
  131543  131544  131545  131546  131547  131548  131549  131550  131544  131545
  131548  131545  131546  131547  131548  131549  131550  131546  131547  131548
  131549  131550  131547  131548  131548  131549  131550  131550       0  131552
  131553  131554  131555  131556  131557  131563  131553  131554  131555  131554
  131555  131556  131557  131558  131559  131560  131563  131564  131565  131555
  131556  131557  131563  131556  131557  131558  131559  131560  131561  131562
  131563  131564  131565  131566  131567  131557  131558  131559  131560  131563
  131564  131565  131558  131559  131560  131561  131562  131563  131564  131565
  131559  131560  131561  131562  131563  131560  131561  131562  131563  131561
  131562  131563  131562       0  131564  131565  131566  131567  131568  131569
  131570  131565  131566  131567  131566  131567  131568  131569  131570  131571
  131572  131567  131568  131569  131570  131568  131569  131570  131571  131572
  131573  131574  131569  131570  131571  131572  131570  131571  131572  131571
  131572  131573  131574  131575  131576  131582  131572  131573  131574  131573
  131574  131575  131576  131577  131578  131579  131582  131583  131584  131574
  131575  131576  131582  131575  131576  131577  131578  131579  131580  131581
  131582  131583  131584  131585  131586  131576  131577  131578  131579  131582
  131583  131584  131577  131578  131579  131580  131581  131582  131583  131584
  131578  131579  131580  131581  131582  131579  131580  131581  131582  131580
  131581  131582  131581       0  131583  131584  131585  131586  131587  131588
  131601  131584  131585  131586  131585  131586  131587  131588  131589  131590
  131594  131601  131602  131603  131586  131587  131588  131601  131587  131588
  131589  131590  131591  131592  131593  131594  131595  131596  131597  131601
  131602  131603  131604  131605  131588  131589  131590  131594  131601  131602
  131603  131589  131590  131591  131592  131593  131594  131595  131596  131597
  131598  131599  131600  131601  131602  131603  131590  131591  131592  131593
  131594  131595  131596  131597  131601  131591  131592  131593  131594  131595
  131596  131597  131601  131592  131593  131594  131593  131594  131594  131595
  131596  131597  131598  131599  131600  131601  131596  131597  131598  131599
  131600  131597  131598  131599  131600  131598  131599  131600  131599  131600
  131600       0  131602  131603  131604  131605  131606  131607  131620  131603
  131604  131605  131604  131605  131606  131607  131608  131609  131610  131620
  131621  131622  131605  131606  131607  131620  131606  131607  131608  131609
  131610  131611  131612  131616  131620  131621  131622  131623  131624  131607
  131608  131609  131610  131620  131621  131622  131608  131609  131610  131611
  131612  131613  131614  131615  131616  131617  131618  131619  131620  131621
  131622  131609  131610  131611  131612  131616  131620  131610  131611  131612
  131616  131620  131611  131612  131613  131614  131615  131616  131617  131618
  131619  131620  131612  131613  131614  131615  131616  131617  131618  131619
  131613  131614  131615  131616  131617  131618  131619  131614  131615  131616
  131615  131616  131616  131617  131618  131619  131618  131619  131619       0
  131621  131622  131623  131624  131625  131626  131627  131622  131623  131624
  131623  131624  131625  131626  131627  131628  131629  131624  131625  131626
  131627  131625  131626  131627  131628  131629  131630  131631  131626  131627
  131628  131629  131627  131628  131629  131628  131629  131630  131631  131632
  131633  131649  131629  131630  131631  131630  131631  131632  131633  131634
  131635  131636  131649  131650  131651  131631  131632  131633  131649  131632
  131633  131634  131635  131636  131637  131638  131639  131649  131650  131651
  131652  131653  131633  131634  131635  131636  131649  131650  131651  131634
  131635  131636  131637  131638  131639  131640  131641  131642  131649  131650
  131651  131635  131636  131637  131638  131639  131649  131636  131637  131638
  131639  131649  131637  131638  131639  131640  131641  131642  131643  131644
  131645  131649  131638  131639  131640  131641  131642  131639  131640  131641
  131642  131640  131641  131642  131643  131644  131645  131646  131647  131648
  131641  131642  131643  131644  131645  131642  131643  131644  131645  131643
  131644  131645  131646  131647  131648  131644  131645  131646  131647  131648
  131645  131646  131647  131648  131646  131647  131648  131647  131648  131648
       0  131650  131651  131652  131653  131654  131655  131670  131651  131652
  131653  131652  131653  131654  131655  131656  131657  131658  131670  131671
  131672  131653  131654  131655  131670  131654  131655  131656  131657  131658
  131659  131668  131670  131671  131672  131673  131674  131655  131656  131657
  131658  131670  131671  131672  131656  131657  131658  131659  131660  131661
  131666  131668  131669  131670  131671  131672  131657  131658  131659  131668
  131670  131658  131659  131668  131670  131659  131660  131661  131662  131663
  131666  131667  131668  131669  131670  131660  131661  131662  131663  131664
  131666  131668  131669  131661  131662  131663  131668  131662  131663  131664
  131665  131666  131667  131668  131663  131664  131666  131664  131665  131666
  131667  131668  131669  131665  131666  131667  131668  131666  131667  131668
  131669  131668  131669  131669       0  131671  131672  131673  131674  131675
  131676  131686  131672  131673  131674  131673  131674  131675  131676  131677
  131678  131682  131686  131687  131688  131674  131675  131676  131686  131675
  131676  131677  131678  131679  131680  131681  131682  131683  131684  131685
  131686  131687  131688  131689  131690  131676  131677  131678  131682  131686
  131687  131688  131677  131678  131679  131680  131681  131682  131683  131684
  131685  131686  131687  131688  131678  131679  131680  131681  131682  131683
  131684  131685  131686  131679  131680  131681  131682  131683  131684  131685
  131686  131680  131681  131682  131681  131682  131682  131683  131684  131685
  131686  131684  131685  131685       0  131687  131688  131689  131690  131691
  131692  131698  131688  131689  131690  131689  131690  131691  131692  131693
  131694  131695  131698  131699  131700  131690  131691  131692  131698  131691
  131692  131693  131694  131695  131696  131697  131698  131699  131700  131692
  131693  131694  131695  131698  131699  131700  131693  131694  131695  131696
  131697  131698  131699  131700  131694  131695  131696  131697  131698  131695
  131696  131697  131698  131696  131697  131698  131697       0  131699  131700
  131700       0  131702  131703  131704  131705  131706  131707  131708  131709
  131710  131703  131704  131705  131706  131707  131708  131704  131705  131706
  131707  131708  131705  131706  131707  131708  131706  131707  131708  131709
  131710  131711  131712  131707  131708  131709  131710  131708  131709  131710
  131709  131710  131711  131712  131713  131714  131725  131710  131711  131712
  131711  131712  131713  131714  131715  131716  131717  131725  131726  131727
  131712  131713  131714  131725  131713  131714  131715  131716  131717  131718
  131719  131720  131725  131726  131727  131728  131729  131714  131715  131716
  131717  131725  131726  131727  131715  131716  131717  131718  131719  131720
  131721  131722  131725  131726  131727  131716  131717  131718  131719  131720
  131725  131717  131718  131719  131720  131725  131718  131719  131720  131721
  131722  131723  131724  131725  131719  131720  131721  131722  131720  131721
  131722  131721  131722  131723  131724  131722  131723  131724  131723  131724
  131724       0  131726  131727  131728  131729  131730  131731  131735  131727
  131728  131729  131728  131729  131730  131731  131732  131733  131734  131735
  131736  131737  131729  131730  131731  131735  131730  131731  131732  131733
  131734  131735  131736  131737  131738  131739  131731  131732  131733  131734
  131735  131736  131737  131732  131733  131734  131735  131736  131737  131733
  131734  131735  131734  131735  131735  131736  131737  131738  131739  131740
  131741  131755  131737  131738  131739  131738  131739  131740  131741  131742
  131743  131744  131755  131756  131757  131739  131740  131741  131755  131740
  131741  131742  131743  131744  131745  131753  131755  131756  131757  131758
  131759  131741  131742  131743  131744  131755  131756  131757  131742  131743
  131744  131745  131746  131747  131751  131753  131754  131755  131756  131757
  131743  131744  131745  131753  131755  131744  131745  131753  131755  131745
  131746  131747  131748  131749  131751  131752  131753  131754  131755  131746
  131747  131748  131749  131750  131751  131753  131754  131747  131748  131749
  131753  131748  131749  131750  131751  131752  131753  131749  131750  131751
  131750  131751  131752  131753  131754  131751  131752  131753  131752  131753
  131754  131753  131754  131754       0  131756  131757  131758  131759  131760
  131761  131779  131757  131758  131759  131758  131759  131760  131761  131762
  131763  131764  131779  131780  131781  131759  131760  131761  131779  131760
  131761  131762  131763  131764  131765  131766  131767  131779  131780  131781
  131782  131783  131761  131762  131763  131764  131779  131780  131781  131762
  131763  131764  131765  131766  131767  131768  131769  131770  131779  131780
  131781  131763  131764  131765  131766  131767  131779  131764  131765  131766
  131767  131779  131765  131766  131767  131768  131769  131770  131771  131772
  131779  131766  131767  131768  131769  131770  131767  131768  131769  131770
  131768  131769  131770  131771  131772  131773  131776  131769  131770  131771
  131772  131770  131771  131772  131771  131772  131773  131774  131775  131776
  131777  131778  131772  131773  131776  131773  131774  131775  131776  131777
  131778  131774  131775  131776  131777  131778  131775  131776  131776  131777
  131778  131778       0  131780  131781  131782  131783  131784  131785  131801
  131781  131782  131783  131782  131783  131784  131785  131786  131787  131788
  131801  131802  131803  131783  131784  131785  131801  131784  131785  131786
  131787  131788  131789  131790  131791  131801  131802  131803  131804  131805
  131785  131786  131787  131788  131801  131802  131803  131786  131787  131788
  131789  131790  131791  131792  131793  131794  131801  131802  131803  131787
  131788  131789  131790  131791  131801  131788  131789  131790  131791  131801
  131789  131790  131791  131792  131793  131794  131795  131796  131797  131801
  131790  131791  131792  131793  131794  131791  131792  131793  131794  131792
  131793  131794  131795  131796  131797  131798  131799  131800  131793  131794
  131795  131796  131797  131794  131795  131796  131797  131795  131796  131797
  131798  131799  131800  131796  131797  131798  131799  131800  131797  131798
  131799  131800  131798  131799  131800  131799  131800  131800       0  131802
  131803  131804  131805  131806  131807  131821  131803  131804  131805  131804
  131805  131806  131807  131808  131809  131810  131821  131822  131823  131805
  131806  131807  131821  131806  131807  131808  131809  131810  131811  131819
  131821  131822  131823  131824  131825  131807  131808  131809  131810  131821
  131822  131823  131808  131809  131810  131811  131812  131813  131817  131819
  131820  131821  131822  131823  131809  131810  131811  131819  131821  131810
  131811  131819  131821  131811  131812  131813  131814  131815  131817  131818
  131819  131820  131821  131812  131813  131814  131815  131816  131817  131819
  131820  131813  131814  131815  131819  131814  131815  131816  131817  131818
  131819  131815  131816  131817  131816  131817  131818  131819  131820  131817
  131818  131819  131818  131819  131820  131819  131820  131820       0  131822
  131823  131824  131825  131826  131827  131840  131823  131824  131825  131824
  131825  131826  131827  131828  131829  131830  131840  131841  131842  131825
  131826  131827  131840  131826  131827  131828  131829  131830  131831  131832
  131836  131840  131841  131842  131843  131852  131827  131828  131829  131830
  131840  131841  131842  131828  131829  131830  131831  131832  131833  131834
  131835  131836  131837  131838  131839  131840  131841  131842  131829  131830
  131831  131832  131836  131840  131830  131831  131832  131836  131840  131831
  131832  131833  131834  131835  131836  131837  131838  131839  131840  131832
  131833  131834  131835  131836  131837  131838  131839  131833  131834  131835
  131836  131837  131838  131839  131834  131835  131836  131835  131836  131836
  131837  131838  131839  131838  131839  131839       0  131841  131842  131843
  131844  131845  131846  131849  131852  131853  131854  131842  131843  131852
  131843  131844  131845  131846  131847  131848  131849  131850  131851  131852
  131853  131854  131855  131856  131844  131845  131846  131847  131848  131849
  131850  131851  131852  131853  131854  131845  131846  131847  131848  131849
  131852  131846  131847  131848  131849  131852  131847  131848  131849  131850
  131851  131852  131853  131854  131848  131849  131850  131851  131852  131849
  131850  131851  131852  131850  131851  131852  131853  131854  131855  131856
  131851  131852  131853  131854  131852  131853  131854  131853  131854  131855
  131856  131857  131858  131854  131855  131856  131855  131856  131857  131858
  131859  131860  131873  131856  131857  131858  131857  131858  131859  131860
  131861  131862  131863  131873  131874  131875  131858  131859  131860  131873
  131859  131860  131861  131862  131863  131864  131865  131869  131873  131874
  131875  131876  131877  131860  131861  131862  131863  131873  131874  131875
  131861  131862  131863  131864  131865  131866  131867  131868  131869  131870
  131871  131872  131873  131874  131875  131862  131863  131864  131865  131869
  131873  131863  131864  131865  131869  131873  131864  131865  131866  131867
  131868  131869  131870  131871  131872  131873  131865  131866  131867  131868
  131869  131870  131871  131872  131866  131867  131868  131869  131870  131871
  131872  131867  131868  131869  131868  131869  131869  131870  131871  131872
  131871  131872  131872       0  131874  131875  131876  131877  131878  131879
  131893  131875  131876  131877  131876  131877  131878  131879  131880  131881
  131882  131893  131894  131895  131877  131878  131879  131893  131878  131879
  131880  131881  131882  131883  131891  131893  131894  131895  131896  131897
  131879  131880  131881  131882  131893  131894  131895  131880  131881  131882
  131883  131884  131885  131889  131891  131892  131893  131894  131895  131881
  131882  131883  131891  131893  131882  131883  131891  131893  131883  131884
  131885  131886  131887  131889  131890  131891  131892  131893  131884  131885
  131886  131887  131888  131889  131891  131892  131885  131886  131887  131891
  131886  131887  131888  131889  131890  131891  131887  131888  131889  131888
  131889  131890  131891  131892  131889  131890  131891  131890  131891  131892
  131891  131892  131892       0  131894  131895  131896  131897  131898  131899
  131905  131895  131896  131897  131896  131897  131898  131899  131900  131901
  131902  131905  131906  131907  131897  131898  131899  131905  131898  131899
  131900  131901  131902  131903  131904  131905  131906  131907  131908  131909
  131899  131900  131901  131902  131905  131906  131907  131900  131901  131902
  131903  131904  131905  131906  131907  131901  131902  131903  131904  131905
  131902  131903  131904  131905  131903  131904  131905  131904       0  131906
  131907  131908  131909  131910  131911  131929  131907  131908  131909  131908
  131909  131910  131911  131912  131913  131914  131929  131930  131931  131909
  131910  131911  131929  131910  131911  131912  131913  131914  131915  131916
  131917  131929  131930  131931  131932  131933  131911  131912  131913  131914
  131929  131930  131931  131912  131913  131914  131915  131916  131917  131918
  131919  131920  131929  131930  131931  131913  131914  131915  131916  131917
  131929  131914  131915  131916  131917  131929  131915  131916  131917  131918
  131919  131920  131921  131922  131929  131916  131917  131918  131919  131920
  131917  131918  131919  131920  131918  131919  131920  131921  131922  131923
  131926  131919  131920  131921  131922  131920  131921  131922  131921  131922
  131923  131924  131925  131926  131927  131928  131922  131923  131926  131923
  131924  131925  131926  131927  131928  131924  131925  131926  131927  131928
  131925  131926  131926  131927  131928  131928       0  131930  131931  131932
  131933  131934  131935  131945  131931  131932  131933  131932  131933  131934
  131935  131936  131937  131941  131945  131946  131947  131933  131934  131935
  131945  131934  131935  131936  131937  131938  131939  131940  131941  131942
  131943  131944  131945  131946  131947  131948  131949  131935  131936  131937
  131941  131945  131946  131947  131936  131937  131938  131939  131940  131941
  131942  131943  131944  131945  131946  131947  131937  131938  131939  131940
  131941  131942  131943  131944  131945  131938  131939  131940  131941  131942
  131943  131944  131945  131939  131940  131941  131940  131941  131941  131942
  131943  131944  131945  131943  131944  131944       0  131946  131947  131948
  131949  131950  131951  131964  131947  131948  131949  131948  131949  131950
  131951  131952  131953  131954  131964  131965  131966  131949  131950  131951
  131964  131950  131951  131952  131953  131954  131955  131956  131960  131964
  131965  131966  131967  131968  131951  131952  131953  131954  131964  131965
  131966  131952  131953  131954  131955  131956  131957  131958  131959  131960
  131961  131962  131963  131964  131965  131966  131953  131954  131955  131956
  131960  131964  131954  131955  131956  131960  131964  131955  131956  131957
  131958  131959  131960  131961  131962  131963  131964  131956  131957  131958
  131959  131960  131961  131962  131963  131957  131958  131959  131960  131961
  131962  131963  131958  131959  131960  131959  131960  131960  131961  131962
  131963  131962  131963  131963       0  131965  131966  131967  131968  131969
  131970  131980  131966  131967  131968  131967  131968  131969  131970  131971
  131972  131976  131980  131981  131982  131968  131969  131970  131980  131969
  131970  131971  131972  131973  131974  131975  131976  131977  131978  131979
  131980  131981  131982  131983  131984  131970  131971  131972  131976  131980
  131981  131982  131971  131972  131973  131974  131975  131976  131977  131978
  131979  131980  131981  131982  131972  131973  131974  131975  131976  131977
  131978  131979  131980  131973  131974  131975  131976  131977  131978  131979
  131980  131974  131975  131976  131975  131976  131976  131977  131978  131979
  131980  131978  131979  131979       0  131981  131982  131983  131984  131985
  131986  131995  131982  131983  131984  131983  131984  131985  131986  131987
  131988  131989  131995  131996  131997  131984  131985  131986  131995  131985
  131986  131987  131988  131989  131990  131991  131992  131995  131996  131997
  131998  131999  131986  131987  131988  131989  131995  131996  131997  131987
  131988  131989  131990  131991  131992  131993  131994  131995  131996  131997
  131988  131989  131990  131991  131992  131995  131989  131990  131991  131992
  131995  131990  131991  131992  131993  131994  131995  131991  131992  131993
  131994  131992  131993  131994  131993  131994  131994       0  131996  131997
  131998  131999  132000  132001  132019  131997  131998  131999  131998  131999
  132000  132001  132002  132003  132004  132019  132020  132021  131999  132000
  132001  132019  132000  132001  132002  132003  132004  132005  132006  132007
  132019  132020  132021  132022  132023  132001  132002  132003  132004  132019
  132020  132021  132002  132003  132004  132005  132006  132007  132008  132009
  132010  132019  132020  132021  132003  132004  132005  132006  132007  132019
  132004  132005  132006  132007  132019  132005  132006  132007  132008  132009
  132010  132011  132012  132019  132006  132007  132008  132009  132010  132007
  132008  132009  132010  132008  132009  132010  132011  132012  132013  132016
  132009  132010  132011  132012  132010  132011  132012  132011  132012  132013
  132014  132015  132016  132017  132018  132012  132013  132016  132013  132014
  132015  132016  132017  132018  132014  132015  132016  132017  132018  132015
  132016  132016  132017  132018  132018       0  132020  132021  132022  132023
  132024  132025  132030  132021  132022  132023  132022  132023  132024  132025
  132026  132027  132028  132030  132031  132032  132023  132024  132025  132030
  132024  132025  132026  132027  132028  132029  132030  132031  132032  132033
  132034  132025  132026  132027  132028  132030  132031  132032  132026  132027
  132028  132029  132030  132031  132032  132027  132028  132029  132030  132028
  132029  132030  132029  132030       0  132031  132032  132033  132034  132035
  132036  132040  132032  132033  132034  132033  132034  132035  132036  132037
  132038  132039  132040  132041  132042  132034  132035  132036  132040  132035
  132036  132037  132038  132039  132040  132041  132042  132043  132044  132036
  132037  132038  132039  132040  132041  132042  132037  132038  132039  132040
  132041  132042  132038  132039  132040  132039  132040  132040  132041  132042
  132043  132044  132045  132046  132050  132042  132043  132044  132043  132044
  132045  132046  132047  132048  132049  132050  132051  132052  132044  132045
  132046  132050  132045  132046  132047  132048  132049  132050  132051  132052
  132053  132054  132046  132047  132048  132049  132050  132051  132052  132047
  132048  132049  132050  132051  132052  132048  132049  132050  132049  132050
  132050  132051  132052  132053  132054  132055  132056  132065  132052  132053
  132054  132053  132054  132055  132056  132057  132058  132059  132065  132066
  132067  132054  132055  132056  132065  132055  132056  132057  132058  132059
  132060  132061  132062  132065  132066  132067  132068  132069  132056  132057
  132058  132059  132065  132066  132067  132057  132058  132059  132060  132061
  132062  132063  132064  132065  132066  132067  132058  132059  132060  132061
  132062  132065  132059  132060  132061  132062  132065  132060  132061  132062
  132063  132064  132065  132061  132062  132063  132064  132062  132063  132064
  132063  132064  132064       0  132066  132067  132068  132069  132070  132071
  132079  132067  132068  132069  132068  132069  132070  132071  132072  132073
  132077  132079  132080  132081  132069  132070  132071  132079  132070  132071
  132072  132073  132074  132075  132076  132077  132078  132079  132080  132081
  132082  132083  132071  132072  132073  132077  132079  132080  132081  132072
  132073  132074  132075  132076  132077  132078  132079  132080  132081  132073
  132074  132075  132076  132077  132078  132079  132074  132075  132076  132077
  132078  132079  132075  132076  132077  132076  132077  132077  132078  132079
       0  132080  132081  132082  132083  132084  132085  132095  132081  132082
  132083  132082  132083  132084  132085  132086  132087  132091  132095  132096
  132097  132083  132084  132085  132095  132084  132085  132086  132087  132088
  132089  132090  132091  132092  132093  132094  132095  132096  132097  132098
  132099  132085  132086  132087  132091  132095  132096  132097  132086  132087
  132088  132089  132090  132091  132092  132093  132094  132095  132096  132097
  132087  132088  132089  132090  132091  132092  132093  132094  132095  132088
  132089  132090  132091  132092  132093  132094  132095  132089  132090  132091
  132090  132091  132091  132092  132093  132094  132095  132093  132094  132094
       0  132096  132097  132098  132099  132100  132101  132109  132097  132098
  132099  132098  132099  132100  132101  132102  132103  132107  132109  132110
  132111  132099  132100  132101  132109  132100  132101  132102  132103  132104
  132105  132106  132107  132108  132109  132110  132111  132112  132113  132101
  132102  132103  132107  132109  132110  132111  132102  132103  132104  132105
  132106  132107  132108  132109  132110  132111  132103  132104  132105  132106
  132107  132108  132109  132104  132105  132106  132107  132108  132109  132105
  132106  132107  132106  132107  132107  132108  132109       0  132110  132111
  132112  132113  132114  132115  132131  132111  132112  132113  132112  132113
  132114  132115  132116  132117  132118  132131  132132  132133  132113  132114
  132115  132131  132114  132115  132116  132117  132118  132119  132120  132121
  132131  132132  132133  132134  132135  132115  132116  132117  132118  132131
  132132  132133  132116  132117  132118  132119  132120  132121  132122  132123
  132124  132131  132132  132133  132117  132118  132119  132120  132121  132131
  132118  132119  132120  132121  132131  132119  132120  132121  132122  132123
  132124  132125  132126  132127  132131  132120  132121  132122  132123  132124
  132121  132122  132123  132124  132122  132123  132124  132125  132126  132127
  132128  132129  132130  132123  132124  132125  132126  132127  132124  132125
  132126  132127  132125  132126  132127  132128  132129  132130  132126  132127
  132128  132129  132130  132127  132128  132129  132130  132128  132129  132130
  132129  132130  132130       0  132132  132133  132134  132135  132136  132137
  132138  132133  132134  132135  132134  132135  132136  132137  132138  132139
  132140  132135  132136  132137  132138  132136  132137  132138  132139  132140
  132141  132142  132137  132138  132139  132140  132138  132139  132140  132139
  132140  132141  132142  132143  132144  132145  132140  132141  132142  132141
  132142  132143  132144  132145  132146  132147  132142  132143  132144  132145
  132143  132144  132145  132146  132147  132148  132149  132144  132145  132146
  132147  132145  132146  132147  132146  132147  132148  132149  132150  132151
  132164  132147  132148  132149  132148  132149  132150  132151  132152  132153
  132157  132164  132165  132166  132149  132150  132151  132164  132150  132151
  132152  132153  132154  132155  132156  132157  132158  132159  132160  132164
  132165  132166  132167  132168  132151  132152  132153  132157  132164  132165
  132166  132152  132153  132154  132155  132156  132157  132158  132159  132160
  132161  132162  132163  132164  132165  132166  132153  132154  132155  132156
  132157  132158  132159  132160  132164  132154  132155  132156  132157  132158
  132159  132160  132164  132155  132156  132157  132156  132157  132157  132158
  132159  132160  132161  132162  132163  132164  132159  132160  132161  132162
  132163  132160  132161  132162  132163  132161  132162  132163  132162  132163
  132163       0  132165  132166  132167  132168  132169  132170  132181  132166
  132167  132168  132167  132168  132169  132170  132171  132172  132173  132181
  132182  132183  132168  132169  132170  132181  132169  132170  132171  132172
  132173  132174  132175  132176  132181  132182  132183  132184  132185  132170
  132171  132172  132173  132181  132182  132183  132171  132172  132173  132174
  132175  132176  132177  132181  132182  132183  132172  132173  132174  132175
  132176  132181  132173  132174  132175  132176  132181  132174  132175  132176
  132177  132178  132179  132180  132181  132175  132176  132177  132176  132177
  132177  132178  132179  132180  132178  132179  132180  132179  132180  132180
       0  132182  132183  132184  132185  132186  132187  132200  132183  132184
  132185  132184  132185  132186  132187  132188  132189  132190  132200  132201
  132202  132185  132186  132187  132200  132186  132187  132188  132189  132190
  132191  132192  132196  132200  132201  132202  132203  132212  132187  132188
  132189  132190  132200  132201  132202  132188  132189  132190  132191  132192
  132193  132194  132195  132196  132197  132198  132199  132200  132201  132202
  132189  132190  132191  132192  132196  132200  132190  132191  132192  132196
  132200  132191  132192  132193  132194  132195  132196  132197  132198  132199
  132200  132192  132193  132194  132195  132196  132197  132198  132199  132193
  132194  132195  132196  132197  132198  132199  132194  132195  132196  132195
  132196  132196  132197  132198  132199  132198  132199  132199       0  132201
  132202  132203  132204  132205  132206  132209  132212  132213  132214  132202
  132203  132212  132203  132204  132205  132206  132207  132208  132209  132210
  132211  132212  132213  132214  132215  132216  132204  132205  132206  132207
  132208  132209  132210  132211  132212  132213  132214  132205  132206  132207
  132208  132209  132212  132206  132207  132208  132209  132212  132207  132208
  132209  132210  132211  132212  132213  132214  132208  132209  132210  132211
  132212  132209  132210  132211  132212  132210  132211  132212  132213  132214
  132215  132216  132211  132212  132213  132214  132212  132213  132214  132213
  132214  132215  132216  132217  132218  132214  132215  132216  132215  132216
  132217  132218  132219  132220  132229  132216  132217  132218  132217  132218
  132219  132220  132221  132222  132223  132229  132230  132231  132218  132219
  132220  132229  132219  132220  132221  132222  132223  132224  132225  132226
  132229  132230  132231  132232  132233  132220  132221  132222  132223  132229
  132230  132231  132221  132222  132223  132224  132225  132226  132227  132228
  132229  132230  132231  132222  132223  132224  132225  132226  132229  132223
  132224  132225  132226  132229  132224  132225  132226  132227  132228  132229
  132225  132226  132227  132228  132226  132227  132228  132227  132228  132228
       0  132230  132231  132232  132233  132234  132235  132251  132231  132232
  132233  132232  132233  132234  132235  132236  132237  132238  132251  132252
  132253  132233  132234  132235  132251  132234  132235  132236  132237  132238
  132239  132240  132241  132251  132252  132253  132254  132255  132235  132236
  132237  132238  132251  132252  132253  132236  132237  132238  132239  132240
  132241  132242  132243  132244  132251  132252  132253  132237  132238  132239
  132240  132241  132251  132238  132239  132240  132241  132251  132239  132240
  132241  132242  132243  132244  132245  132246  132247  132251  132240  132241
  132242  132243  132244  132241  132242  132243  132244  132242  132243  132244
  132245  132246  132247  132248  132249  132250  132243  132244  132245  132246
  132247  132244  132245  132246  132247  132245  132246  132247  132248  132249
  132250  132246  132247  132248  132249  132250  132247  132248  132249  132250
  132248  132249  132250  132249  132250  132250       0  132252  132253  132254
  132255  132256  132257  132262  132253  132254  132255  132254  132255  132256
  132257  132258  132259  132260  132262  132263  132264  132255  132256  132257
  132262  132256  132257  132258  132259  132260  132261  132262  132263  132264
  132265  132266  132257  132258  132259  132260  132262  132263  132264  132258
  132259  132260  132261  132262  132263  132264  132259  132260  132261  132262
  132260  132261  132262  132261  132262       0  132263  132264  132265  132266
  132267  132268  132279  132264  132265  132266  132265  132266  132267  132268
  132269  132270  132271  132279  132280  132281  132266  132267  132268  132279
  132267  132268  132269  132270  132271  132272  132273  132274  132279  132280
  132281  132282  132283  132268  132269  132270  132271  132279  132280  132281
  132269  132270  132271  132272  132273  132274  132275  132276  132279  132280
  132281  132270  132271  132272  132273  132274  132279  132271  132272  132273
  132274  132279  132272  132273  132274  132275  132276  132277  132278  132279
  132273  132274  132275  132276  132274  132275  132276  132275  132276  132277
  132278  132276  132277  132278  132277  132278  132278       0  132280  132281
  132282  132283  132284  132285  132286  132281  132282  132283  132282  132283
  132284  132285  132286  132287  132288  132283  132284  132285  132286  132284
  132285  132286  132287  132288  132289  132290  132285  132286  132287  132288
  132286  132287  132288  132287  132288  132289  132290  132291  132292  132308
  132288  132289  132290  132289  132290  132291  132292  132293  132294  132295
  132308  132309  132310  132290  132291  132292  132308  132291  132292  132293
  132294  132295  132296  132297  132298  132308  132309  132310  132311  132312
  132292  132293  132294  132295  132308  132309  132310  132293  132294  132295
  132296  132297  132298  132299  132300  132301  132308  132309  132310  132294
  132295  132296  132297  132298  132308  132295  132296  132297  132298  132308
  132296  132297  132298  132299  132300  132301  132302  132303  132304  132308
  132297  132298  132299  132300  132301  132298  132299  132300  132301  132299
  132300  132301  132302  132303  132304  132305  132306  132307  132300  132301
  132302  132303  132304  132301  132302  132303  132304  132302  132303  132304
  132305  132306  132307  132303  132304  132305  132306  132307  132304  132305
  132306  132307  132305  132306  132307  132306  132307  132307       0  132309
  132310  132311  132312  132313  132314  132324  132310  132311  132312  132311
  132312  132313  132314  132315  132316  132320  132324  132325  132326  132312
  132313  132314  132324  132313  132314  132315  132316  132317  132318  132319
  132320  132321  132322  132323  132324  132325  132326  132327  132328  132314
  132315  132316  132320  132324  132325  132326  132315  132316  132317  132318
  132319  132320  132321  132322  132323  132324  132325  132326  132316  132317
  132318  132319  132320  132321  132322  132323  132324  132317  132318  132319
  132320  132321  132322  132323  132324  132318  132319  132320  132319  132320
  132320  132321  132322  132323  132324  132322  132323  132323       0  132325
  132326  132327  132328  132329  132330  132343  132326  132327  132328  132327
  132328  132329  132330  132331  132332  132333  132343  132344  132345  132328
  132329  132330  132343  132329  132330  132331  132332  132333  132334  132335
  132339  132343  132344  132345  132346  132347  132330  132331  132332  132333
  132343  132344  132345  132331  132332  132333  132334  132335  132336  132337
  132338  132339  132340  132341  132342  132343  132344  132345  132332  132333
  132334  132335  132339  132343  132333  132334  132335  132339  132343  132334
  132335  132336  132337  132338  132339  132340  132341  132342  132343  132335
  132336  132337  132338  132339  132340  132341  132342  132336  132337  132338
  132339  132340  132341  132342  132337  132338  132339  132338  132339  132339
  132340  132341  132342  132341  132342  132342       0  132344  132345  132346
  132347  132348  132349  132360  132345  132346  132347  132346  132347  132348
  132349  132350  132351  132352  132360  132361  132362  132347  132348  132349
  132360  132348  132349  132350  132351  132352  132353  132354  132355  132360
  132361  132362  132363  132364  132349  132350  132351  132352  132360  132361
  132362  132350  132351  132352  132353  132354  132355  132356  132357  132360
  132361  132362  132351  132352  132353  132354  132355  132360  132352  132353
  132354  132355  132360  132353  132354  132355  132356  132357  132358  132359
  132360  132354  132355  132356  132357  132355  132356  132357  132356  132357
  132358  132359  132357  132358  132359  132358  132359  132359       0  132361
  132362  132363  132364  132365  132366  132370  132362  132363  132364  132363
  132364  132365  132366  132367  132368  132369  132370  132371  132372  132364
  132365  132366  132370  132365  132366  132367  132368  132369  132370  132371
  132372  132373  132374  132366  132367  132368  132369  132370  132371  132372
  132367  132368  132369  132370  132371  132372  132368  132369  132370  132369
  132370  132370  132371  132372  132373  132374  132375  132376  132384  132372
  132373  132374  132373  132374  132375  132376  132377  132378  132382  132384
  132385  132386  132374  132375  132376  132384  132375  132376  132377  132378
  132379  132380  132381  132382  132383  132384  132385  132386  132387  132388
  132376  132377  132378  132382  132384  132385  132386  132377  132378  132379
  132380  132381  132382  132383  132384  132385  132386  132378  132379  132380
  132381  132382  132383  132384  132379  132380  132381  132382  132383  132384
  132380  132381  132382  132381  132382  132382  132383  132384       0  132385
  132386  132387  132388  132389  132390  132400  132386  132387  132388  132387
  132388  132389  132390  132391  132392  132396  132400  132401  132402  132388
  132389  132390  132400  132389  132390  132391  132392  132393  132394  132395
  132396  132397  132398  132399  132400  132401  132402  132403  132404  132390
  132391  132392  132396  132400  132401  132402  132391  132392  132393  132394
  132395  132396  132397  132398  132399  132400  132401  132402  132392  132393
  132394  132395  132396  132397  132398  132399  132400  132393  132394  132395
  132396  132397  132398  132399  132400  132394  132395  132396  132395  132396
  132396  132397  132398  132399  132400  132398  132399  132399       0  132401
  132402  132403  132404  132405  132406  132416  132402  132403  132404  132403
  132404  132405  132406  132407  132408  132412  132416  132417  132418  132404
  132405  132406  132416  132405  132406  132407  132408  132409  132410  132411
  132412  132413  132414  132415  132416  132417  132418  132419  132420  132406
  132407  132408  132412  132416  132417  132418  132407  132408  132409  132410
  132411  132412  132413  132414  132415  132416  132417  132418  132408  132409
  132410  132411  132412  132413  132414  132415  132416  132409  132410  132411
  132412  132413  132414  132415  132416  132410  132411  132412  132411  132412
  132412  132413  132414  132415  132416  132414  132415  132415       0  132417
  132418  132419  132420  132421  132422  132426  132418  132419  132420  132419
  132420  132421  132422  132423  132424  132425  132426  132427  132428  132420
  132421  132422  132426  132421  132422  132423  132424  132425  132426  132427
  132428  132429  132430  132422  132423  132424  132425  132426  132427  132428
  132423  132424  132425  132426  132427  132428  132424  132425  132426  132425
  132426  132426  132427  132428  132429  132430  132431  132432  132442  132428
  132429  132430  132429  132430  132431  132432  132433  132434  132438  132442
  132443  132444  132430  132431  132432  132442  132431  132432  132433  132434
  132435  132436  132437  132438  132439  132440  132441  132442  132443  132444
  132445  132446  132432  132433  132434  132438  132442  132443  132444  132433
  132434  132435  132436  132437  132438  132439  132440  132441  132442  132443
  132444  132434  132435  132436  132437  132438  132439  132440  132441  132442
  132435  132436  132437  132438  132439  132440  132441  132442  132436  132437
  132438  132437  132438  132438  132439  132440  132441  132442  132440  132441
  132441       0  132443  132444  132445  132446  132447  132448  132449  132444
  132445  132446  132445  132446  132447  132448  132449  132450  132451  132446
  132447  132448  132449  132447  132448  132449  132450  132451  132452  132453
  132448  132449  132450  132451  132449  132450  132451  132450  132451  132452
  132453  132454  132455  132460  132451  132452  132453  132452  132453  132454
  132455  132456  132457  132458  132460  132461  132462  132453  132454  132455
  132460  132454  132455  132456  132457  132458  132459  132460  132461  132462
  132463  132464  132455  132456  132457  132458  132460  132461  132462  132456
  132457  132458  132459  132460  132461  132462  132457  132458  132459  132460
  132458  132459  132460  132459  132460       0  132461  132462  132463  132464
  132465  132466  132467  132462  132463  132464  132463  132464  132465  132466
  132467  132468  132469  132464  132465  132466  132467  132465  132466  132467
  132468  132469  132470  132471  132466  132467  132468  132469  132467  132468
  132469  132468  132469  132470  132471  132472  132473  132478  132469  132470
  132471  132470  132471  132472  132473  132474  132475  132476  132478  132479
  132480  132471  132472  132473  132478  132472  132473  132474  132475  132476
  132477  132478  132479  132480  132481  132482  132473  132474  132475  132476
  132478  132479  132480  132474  132475  132476  132477  132478  132479  132480
  132475  132476  132477  132478  132476  132477  132478  132477  132478       0
  132479  132480  132481  132482  132483  132484  132500  132480  132481  132482
  132481  132482  132483  132484  132485  132486  132487  132500  132501  132502
  132482  132483  132484  132500  132483  132484  132485  132486  132487  132488
  132489  132490  132500  132501  132502  132503  132504  132484  132485  132486
  132487  132500  132501  132502  132485  132486  132487  132488  132489  132490
  132491  132492  132493  132500  132501  132502  132486  132487  132488  132489
  132490  132500  132487  132488  132489  132490  132500  132488  132489  132490
  132491  132492  132493  132494  132495  132496  132500  132489  132490  132491
  132492  132493  132490  132491  132492  132493  132491  132492  132493  132494
  132495  132496  132497  132498  132499  132492  132493  132494  132495  132496
  132493  132494  132495  132496  132494  132495  132496  132497  132498  132499
  132495  132496  132497  132498  132499  132496  132497  132498  132499  132497
  132498  132499  132498  132499  132499       0  132501  132502  132503  132504
  132505  132506  132507  132502  132503  132504  132503  132504  132505  132506
  132507  132508  132509  132504  132505  132506  132507  132505  132506  132507
  132508  132509  132510  132511  132506  132507  132508  132509  132507  132508
  132509  132508  132509  132510  132511  132512  132513  132529  132509  132510
  132511  132510  132511  132512  132513  132514  132515  132516  132529  132530
  132531  132511  132512  132513  132529  132512  132513  132514  132515  132516
  132517  132518  132519  132529  132530  132531  132532  132533  132513  132514
  132515  132516  132529  132530  132531  132514  132515  132516  132517  132518
  132519  132520  132521  132522  132529  132530  132531  132515  132516  132517
  132518  132519  132529  132516  132517  132518  132519  132529  132517  132518
  132519  132520  132521  132522  132523  132524  132525  132529  132518  132519
  132520  132521  132522  132519  132520  132521  132522  132520  132521  132522
  132523  132524  132525  132526  132527  132528  132521  132522  132523  132524
  132525  132522  132523  132524  132525  132523  132524  132525  132526  132527
  132528  132524  132525  132526  132527  132528  132525  132526  132527  132528
  132526  132527  132528  132527  132528  132528       0  132530  132531  132532
  132533  132534  132535  132536  132531  132532  132533  132532  132533  132534
  132535  132536  132537  132538  132533  132534  132535  132536  132534  132535
  132536  132537  132538  132539  132540  132535  132536  132537  132538  132536
  132537  132538  132537  132538  132539  132540  132541  132542  132543  132538
  132539  132540  132539  132540  132541  132542  132543  132544  132545  132540
  132541  132542  132543  132541  132542  132543  132544  132545  132546  132547
  132542  132543  132544  132545  132543  132544  132545  132544  132545  132546
  132547  132548  132549  132558  132545  132546  132547  132546  132547  132548
  132549  132550  132551  132552  132558  132559  132560  132547  132548  132549
  132558  132548  132549  132550  132551  132552  132553  132554  132555  132558
  132559  132560  132561  132562  132549  132550  132551  132552  132558  132559
  132560  132550  132551  132552  132553  132554  132555  132556  132557  132558
  132559  132560  132551  132552  132553  132554  132555  132558  132552  132553
  132554  132555  132558  132553  132554  132555  132556  132557  132558  132554
  132555  132556  132557  132555  132556  132557  132556  132557  132557       0
  132559  132560  132561  132562  132563  132564  132577  132560  132561  132562
  132561  132562  132563  132564  132565  132566  132570  132577  132578  132579
  132562  132563  132564  132577  132563  132564  132565  132566  132567  132568
  132569  132570  132571  132572  132573  132577  132578  132579  132580  132581
  132564  132565  132566  132570  132577  132578  132579  132565  132566  132567
  132568  132569  132570  132571  132572  132573  132574  132575  132576  132577
  132578  132579  132566  132567  132568  132569  132570  132571  132572  132573
  132577  132567  132568  132569  132570  132571  132572  132573  132577  132568
  132569  132570  132569  132570  132570  132571  132572  132573  132574  132575
  132576  132577  132572  132573  132574  132575  132576  132573  132574  132575
  132576  132574  132575  132576  132575  132576  132576       0  132578  132579
  132580  132581  132582  132583  132594  132579  132580  132581  132580  132581
  132582  132583  132584  132585  132586  132594  132595  132596  132581  132582
  132583  132594  132582  132583  132584  132585  132586  132587  132588  132589
  132594  132595  132596  132597  132606  132583  132584  132585  132586  132594
  132595  132596  132584  132585  132586  132587  132588  132589  132590  132591
  132594  132595  132596  132585  132586  132587  132588  132589  132594  132586
  132587  132588  132589  132594  132587  132588  132589  132590  132591  132592
  132593  132594  132588  132589  132590  132591  132589  132590  132591  132590
  132591  132592  132593  132591  132592  132593  132592  132593  132593       0
  132595  132596  132597  132598  132599  132600  132603  132606  132607  132608
  132596  132597  132606  132597  132598  132599  132600  132601  132602  132603
  132604  132605  132606  132607  132608  132609  132610  132598  132599  132600
  132601  132602  132603  132604  132605  132606  132607  132608  132599  132600
  132601  132602  132603  132606  132600  132601  132602  132603  132606  132601
  132602  132603  132604  132605  132606  132607  132608  132602  132603  132604
  132605  132606  132603  132604  132605  132606  132604  132605  132606  132607
  132608  132609  132610  132605  132606  132607  132608  132606  132607  132608
  132607  132608  132609  132610  132611  132612  132608  132609  132610  132609
  132610  132611  132612  132613  132614  132624  132610  132611  132612  132611
  132612  132613  132614  132615  132616  132620  132624  132625  132626  132612
  132613  132614  132624  132613  132614  132615  132616  132617  132618  132619
  132620  132621  132622  132623  132624  132625  132626  132627  132628  132614
  132615  132616  132620  132624  132625  132626  132615  132616  132617  132618
  132619  132620  132621  132622  132623  132624  132625  132626  132616  132617
  132618  132619  132620  132621  132622  132623  132624  132617  132618  132619
  132620  132621  132622  132623  132624  132618  132619  132620  132619  132620
  132620  132621  132622  132623  132624  132622  132623  132623       0  132625
  132626  132627  132628  132629  132630  132635  132626  132627  132628  132627
  132628  132629  132630  132631  132632  132633  132635  132636  132637  132628
  132629  132630  132635  132629  132630  132631  132632  132633  132634  132635
  132636  132637  132638  132639  132630  132631  132632  132633  132635  132636
  132637  132631  132632  132633  132634  132635  132636  132637  132632  132633
  132634  132635  132633  132634  132635  132634  132635       0  132636  132637
  132638  132639  132640  132641  132651  132637  132638  132639  132638  132639
  132640  132641  132642  132643  132647  132651  132652  132653  132639  132640
  132641  132651  132640  132641  132642  132643  132644  132645  132646  132647
  132648  132649  132650  132651  132652  132653  132654  132655  132641  132642
  132643  132647  132651  132652  132653  132642  132643  132644  132645  132646
  132647  132648  132649  132650  132651  132652  132653  132643  132644  132645
  132646  132647  132648  132649  132650  132651  132644  132645  132646  132647
  132648  132649  132650  132651  132645  132646  132647  132646  132647  132647
  132648  132649  132650  132651  132649  132650  132650       0  132652  132653
  132654  132655  132656  132657  132673  132653  132654  132655  132654  132655
  132656  132657  132658  132659  132660  132673  132674  132675  132655  132656
  132657  132673  132656  132657  132658  132659  132660  132661  132662  132663
  132673  132674  132675  132676  132677  132657  132658  132659  132660  132673
  132674  132675  132658  132659  132660  132661  132662  132663  132664  132665
  132666  132673  132674  132675  132659  132660  132661  132662  132663  132673
  132660  132661  132662  132663  132673  132661  132662  132663  132664  132665
  132666  132667  132668  132669  132673  132662  132663  132664  132665  132666
  132663  132664  132665  132666  132664  132665  132666  132667  132668  132669
  132670  132671  132672  132665  132666  132667  132668  132669  132666  132667
  132668  132669  132667  132668  132669  132670  132671  132672  132668  132669
  132670  132671  132672  132669  132670  132671  132672  132670  132671  132672
  132671  132672  132672       0  132674  132675  132676  132677  132678  132679
  132689  132675  132676  132677  132676  132677  132678  132679  132680  132681
  132685  132689  132690  132691  132677  132678  132679  132689  132678  132679
  132680  132681  132682  132683  132684  132685  132686  132687  132688  132689
  132690  132691  132692  132693  132679  132680  132681  132685  132689  132690
  132691  132680  132681  132682  132683  132684  132685  132686  132687  132688
  132689  132690  132691  132681  132682  132683  132684  132685  132686  132687
  132688  132689  132682  132683  132684  132685  132686  132687  132688  132689
  132683  132684  132685  132684  132685  132685  132686  132687  132688  132689
  132687  132688  132688       0  132690  132691  132692  132693  132694  132695
  132696  132691  132692  132693  132692  132693  132694  132695  132696  132697
  132698  132693  132694  132695  132696  132694  132695  132696  132697  132698
  132699  132700  132695  132696  132697  132698  132696  132697  132698  132697
  132698  132699  132700  132701  132702  132708  132698  132699  132700  132699
  132700  132701  132702  132703  132704  132705  132708  132709  132710  132700
  132701  132702  132708  132701  132702  132703  132704  132705  132706  132707
  132708  132709  132710  132711  132712  132702  132703  132704  132705  132708
  132709  132710  132703  132704  132705  132706  132707  132708  132709  132710
  132704  132705  132706  132707  132708  132705  132706  132707  132708  132706
  132707  132708  132707       0  132709  132710  132711  132712  132713  132714
  132730  132710  132711  132712  132711  132712  132713  132714  132715  132716
  132717  132730  132731  132732  132712  132713  132714  132730  132713  132714
  132715  132716  132717  132718  132719  132720  132730  132731  132732  132733
  132734  132714  132715  132716  132717  132730  132731  132732  132715  132716
  132717  132718  132719  132720  132721  132722  132723  132730  132731  132732
  132716  132717  132718  132719  132720  132730  132717  132718  132719  132720
  132730  132718  132719  132720  132721  132722  132723  132724  132725  132726
  132730  132719  132720  132721  132722  132723  132720  132721  132722  132723
  132721  132722  132723  132724  132725  132726  132727  132728  132729  132722
  132723  132724  132725  132726  132723  132724  132725  132726  132724  132725
  132726  132727  132728  132729  132725  132726  132727  132728  132729  132726
  132727  132728  132729  132727  132728  132729  132728  132729  132729       0
  132731  132732  132733  132734  132735  132736  132746  132732  132733  132734
  132733  132734  132735  132736  132737  132738  132742  132746  132747  132748
  132734  132735  132736  132746  132735  132736  132737  132738  132739  132740
  132741  132742  132743  132744  132745  132746  132747  132748  132749  132750
  132736  132737  132738  132742  132746  132747  132748  132737  132738  132739
  132740  132741  132742  132743  132744  132745  132746  132747  132748  132738
  132739  132740  132741  132742  132743  132744  132745  132746  132739  132740
  132741  132742  132743  132744  132745  132746  132740  132741  132742  132741
  132742  132742  132743  132744  132745  132746  132744  132745  132745       0
  132747  132748  132749  132750  132751  132752  132765  132748  132749  132750
  132749  132750  132751  132752  132753  132754  132755  132765  132766  132767
  132750  132751  132752  132765  132751  132752  132753  132754  132755  132756
  132757  132761  132765  132766  132767  132768  132769  132752  132753  132754
  132755  132765  132766  132767  132753  132754  132755  132756  132757  132758
  132759  132760  132761  132762  132763  132764  132765  132766  132767  132754
  132755  132756  132757  132761  132765  132755  132756  132757  132761  132765
  132756  132757  132758  132759  132760  132761  132762  132763  132764  132765
  132757  132758  132759  132760  132761  132762  132763  132764  132758  132759
  132760  132761  132762  132763  132764  132759  132760  132761  132760  132761
  132761  132762  132763  132764  132763  132764  132764       0  132766  132767
  132768  132769  132770  132771  132784  132767  132768  132769  132768  132769
  132770  132771  132772  132773  132774  132784  132785  132786  132769  132770
  132771  132784  132770  132771  132772  132773  132774  132775  132776  132780
  132784  132785  132786  132787  132796  132771  132772  132773  132774  132784
  132785  132786  132772  132773  132774  132775  132776  132777  132778  132779
  132780  132781  132782  132783  132784  132785  132786  132773  132774  132775
  132776  132780  132784  132774  132775  132776  132780  132784  132775  132776
  132777  132778  132779  132780  132781  132782  132783  132784  132776  132777
  132778  132779  132780  132781  132782  132783  132777  132778  132779  132780
  132781  132782  132783  132778  132779  132780  132779  132780  132780  132781
  132782  132783  132782  132783  132783       0  132785  132786  132787  132788
  132789  132790  132793  132796  132797  132798  132786  132787  132796  132787
  132788  132789  132790  132791  132792  132793  132794  132795  132796  132797
  132798  132799  132800  132788  132789  132790  132791  132792  132793  132794
  132795  132796  132797  132798  132789  132790  132791  132792  132793  132796
  132790  132791  132792  132793  132796  132791  132792  132793  132794  132795
  132796  132797  132798  132792  132793  132794  132795  132796  132793  132794
  132795  132796  132794  132795  132796  132797  132798  132799  132800  132795
  132796  132797  132798  132796  132797  132798  132797  132798  132799  132800
  132801  132802  132798  132799  132800  132799  132800  132801  132802  132803
  132804  132813  132800  132801  132802  132801  132802  132803  132804  132805
  132806  132807  132813  132814  132815  132802  132803  132804  132813  132803
  132804  132805  132806  132807  132808  132809  132810  132813  132814  132815
  132816  132817  132804  132805  132806  132807  132813  132814  132815  132805
  132806  132807  132808  132809  132810  132811  132812  132813  132814  132815
  132806  132807  132808  132809  132810  132813  132807  132808  132809  132810
  132813  132808  132809  132810  132811  132812  132813  132809  132810  132811
  132812  132810  132811  132812  132811  132812  132812       0  132814  132815
  132816  132817  132818  132819  132834  132815  132816  132817  132816  132817
  132818  132819  132820  132821  132822  132834  132835  132836  132817  132818
  132819  132834  132818  132819  132820  132821  132822  132823  132832  132834
  132835  132836  132837  132838  132819  132820  132821  132822  132834  132835
  132836  132820  132821  132822  132823  132824  132825  132830  132832  132833
  132834  132835  132836  132821  132822  132823  132832  132834  132822  132823
  132832  132834  132823  132824  132825  132826  132827  132830  132831  132832
  132833  132834  132824  132825  132826  132827  132828  132830  132832  132833
  132825  132826  132827  132832  132826  132827  132828  132829  132830  132831
  132832  132827  132828  132830  132828  132829  132830  132831  132832  132833
  132829  132830  132831  132832  132830  132831  132832  132833  132832  132833
  132833       0  132835  132836  132837  132838  132839  132840  132841  132836
  132837  132838  132837  132838  132839  132840  132841  132842  132843  132838
  132839  132840  132841  132839  132840  132841  132842  132843  132844  132845
  132840  132841  132842  132843  132841  132842  132843  132842  132843  132844
  132845  132846  132847  132848  132843  132844  132845  132844  132845  132846
  132847  132848  132849  132850  132845  132846  132847  132848  132846  132847
  132848  132849  132850  132851  132852  132847  132848  132849  132850  132848
  132849  132850  132849  132850  132851  132852  132853  132854  132862  132850
  132851  132852  132851  132852  132853  132854  132855  132856  132860  132862
  132863  132864  132852  132853  132854  132862  132853  132854  132855  132856
  132857  132858  132859  132860  132861  132862  132863  132864  132865  132866
  132854  132855  132856  132860  132862  132863  132864  132855  132856  132857
  132858  132859  132860  132861  132862  132863  132864  132856  132857  132858
  132859  132860  132861  132862  132857  132858  132859  132860  132861  132862
  132858  132859  132860  132859  132860  132860  132861  132862       0  132863
  132864  132865  132866  132867  132868  132884  132864  132865  132866  132865
  132866  132867  132868  132869  132870  132871  132884  132885  132886  132866
  132867  132868  132884  132867  132868  132869  132870  132871  132872  132873
  132874  132884  132885  132886  132887  132888  132868  132869  132870  132871
  132884  132885  132886  132869  132870  132871  132872  132873  132874  132875
  132876  132877  132884  132885  132886  132870  132871  132872  132873  132874
  132884  132871  132872  132873  132874  132884  132872  132873  132874  132875
  132876  132877  132878  132879  132880  132884  132873  132874  132875  132876
  132877  132874  132875  132876  132877  132875  132876  132877  132878  132879
  132880  132881  132882  132883  132876  132877  132878  132879  132880  132877
  132878  132879  132880  132878  132879  132880  132881  132882  132883  132879
  132880  132881  132882  132883  132880  132881  132882  132883  132881  132882
  132883  132882  132883  132883       0  132885  132886  132887  132888  132889
  132890  132900  132886  132887  132888  132887  132888  132889  132890  132891
  132892  132896  132900  132901  132902  132888  132889  132890  132900  132889
  132890  132891  132892  132893  132894  132895  132896  132897  132898  132899
  132900  132901  132902  132903  132904  132890  132891  132892  132896  132900
  132901  132902  132891  132892  132893  132894  132895  132896  132897  132898
  132899  132900  132901  132902  132892  132893  132894  132895  132896  132897
  132898  132899  132900  132893  132894  132895  132896  132897  132898  132899
  132900  132894  132895  132896  132895  132896  132896  132897  132898  132899
  132900  132898  132899  132899       0  132901  132902  132903  132904  132905
  132906  132916  132902  132903  132904  132903  132904  132905  132906  132907
  132908  132912  132916  132917  132918  132904  132905  132906  132916  132905
  132906  132907  132908  132909  132910  132911  132912  132913  132914  132915
  132916  132917  132918  132919  132920  132906  132907  132908  132912  132916
  132917  132918  132907  132908  132909  132910  132911  132912  132913  132914
  132915  132916  132917  132918  132908  132909  132910  132911  132912  132913
  132914  132915  132916  132909  132910  132911  132912  132913  132914  132915
  132916  132910  132911  132912  132911  132912  132912  132913  132914  132915
  132916  132914  132915  132915       0  132917  132918  132919  132920  132921
  132922  132935  132918  132919  132920  132919  132920  132921  132922  132923
  132924  132925  132935  132936  132937  132920  132921  132922  132935  132921
  132922  132923  132924  132925  132926  132927  132931  132935  132936  132937
  132938  132939  132922  132923  132924  132925  132935  132936  132937  132923
  132924  132925  132926  132927  132928  132929  132930  132931  132932  132933
  132934  132935  132936  132937  132924  132925  132926  132927  132931  132935
  132925  132926  132927  132931  132935  132926  132927  132928  132929  132930
  132931  132932  132933  132934  132935  132927  132928  132929  132930  132931
  132932  132933  132934  132928  132929  132930  132931  132932  132933  132934
  132929  132930  132931  132930  132931  132931  132932  132933  132934  132933
  132934  132934       0  132936  132937  132938  132939  132940  132941  132947
  132937  132938  132939  132938  132939  132940  132941  132942  132943  132944
  132947  132948  132949  132939  132940  132941  132947  132940  132941  132942
  132943  132944  132945  132946  132947  132948  132949  132950  132951  132941
  132942  132943  132944  132947  132948  132949  132942  132943  132944  132945
  132946  132947  132948  132949  132943  132944  132945  132946  132947  132944
  132945  132946  132947  132945  132946  132947  132946       0  132948  132949
  132950  132951  132952  132953  132959  132949  132950  132951  132950  132951
  132952  132953  132954  132955  132956  132959  132960  132961  132951  132952
  132953  132959  132952  132953  132954  132955  132956  132957  132958  132959
  132960  132961  132962  132963  132953  132954  132955  132956  132959  132960
  132961  132954  132955  132956  132957  132958  132959  132960  132961  132955
  132956  132957  132958  132959  132956  132957  132958  132959  132957  132958
  132959  132958       0  132960  132961  132962  132963  132964  132965  132981
  132961  132962  132963  132962  132963  132964  132965  132966  132967  132968
  132981  132982  132983  132963  132964  132965  132981  132964  132965  132966
  132967  132968  132969  132970  132971  132981  132982  132983  132984  132985
  132965  132966  132967  132968  132981  132982  132983  132966  132967  132968
  132969  132970  132971  132972  132973  132974  132981  132982  132983  132967
  132968  132969  132970  132971  132981  132968  132969  132970  132971  132981
  132969  132970  132971  132972  132973  132974  132975  132976  132977  132981
  132970  132971  132972  132973  132974  132971  132972  132973  132974  132972
  132973  132974  132975  132976  132977  132978  132979  132980  132973  132974
  132975  132976  132977  132974  132975  132976  132977  132975  132976  132977
  132978  132979  132980  132976  132977  132978  132979  132980  132977  132978
  132979  132980  132978  132979  132980  132979  132980  132980       0  132982
  132983  132984  132985  132986  132987  132993  132983  132984  132985  132984
  132985  132986  132987  132988  132989  132990  132993  132994  132995  132985
  132986  132987  132993  132986  132987  132988  132989  132990  132991  132992
  132993  132994  132995  132996  132997  132987  132988  132989  132990  132993
  132994  132995  132988  132989  132990  132991  132992  132993  132994  132995
  132989  132990  132991  132992  132993  132990  132991  132992  132993  132991
  132992  132993  132992       0  132994  132995  132996  132997  132998  132999
  133014  132995  132996  132997  132996  132997  132998  132999  133000  133001
  133002  133014  133015  133016  132997  132998  132999  133014  132998  132999
  133000  133001  133002  133003  133012  133014  133015  133016  133017  133018
  132999  133000  133001  133002  133014  133015  133016  133000  133001  133002
  133003  133004  133005  133010  133012  133013  133014  133015  133016  133001
  133002  133003  133012  133014  133002  133003  133012  133014  133003  133004
  133005  133006  133007  133010  133011  133012  133013  133014  133004  133005
  133006  133007  133008  133010  133012  133013  133005  133006  133007  133012
  133006  133007  133008  133009  133010  133011  133012  133007  133008  133010
  133008  133009  133010  133011  133012  133013  133009  133010  133011  133012
  133010  133011  133012  133013  133012  133013  133013       0  133015  133016
  133017  133018  133019  133020  133034  133016  133017  133018  133017  133018
  133019  133020  133021  133022  133023  133034  133035  133036  133018  133019
  133020  133034  133019  133020  133021  133022  133023  133024  133032  133034
  133035  133036  133037  133038  133020  133021  133022  133023  133034  133035
  133036  133021  133022  133023  133024  133025  133026  133030  133032  133033
  133034  133035  133036  133022  133023  133024  133032  133034  133023  133024
  133032  133034  133024  133025  133026  133027  133028  133030  133031  133032
  133033  133034  133025  133026  133027  133028  133029  133030  133032  133033
  133026  133027  133028  133032  133027  133028  133029  133030  133031  133032
  133028  133029  133030  133029  133030  133031  133032  133033  133030  133031
  133032  133031  133032  133033  133032  133033  133033       0  133035  133036
  133037  133038  133039  133040  133053  133036  133037  133038  133037  133038
  133039  133040  133041  133042  133043  133053  133054  133055  133038  133039
  133040  133053  133039  133040  133041  133042  133043  133044  133045  133049
  133053  133054  133055  133056  133057  133040  133041  133042  133043  133053
  133054  133055  133041  133042  133043  133044  133045  133046  133047  133048
  133049  133050  133051  133052  133053  133054  133055  133042  133043  133044
  133045  133049  133053  133043  133044  133045  133049  133053  133044  133045
  133046  133047  133048  133049  133050  133051  133052  133053  133045  133046
  133047  133048  133049  133050  133051  133052  133046  133047  133048  133049
  133050  133051  133052  133047  133048  133049  133048  133049  133049  133050
  133051  133052  133051  133052  133052       0  133054  133055  133056  133057
  133058  133059  133073  133055  133056  133057  133056  133057  133058  133059
  133060  133061  133062  133073  133074  133075  133057  133058  133059  133073
  133058  133059  133060  133061  133062  133063  133071  133073  133074  133075
  133076  133077  133059  133060  133061  133062  133073  133074  133075  133060
  133061  133062  133063  133064  133065  133069  133071  133072  133073  133074
  133075  133061  133062  133063  133071  133073  133062  133063  133071  133073
  133063  133064  133065  133066  133067  133069  133070  133071  133072  133073
  133064  133065  133066  133067  133068  133069  133071  133072  133065  133066
  133067  133071  133066  133067  133068  133069  133070  133071  133067  133068
  133069  133068  133069  133070  133071  133072  133069  133070  133071  133070
  133071  133072  133071  133072  133072       0  133074  133075  133076  133077
  133078  133079  133097  133075  133076  133077  133076  133077  133078  133079
  133080  133081  133082  133097  133098  133099  133077  133078  133079  133097
  133078  133079  133080  133081  133082  133083  133084  133085  133097  133098
  133099  133100  133101  133079  133080  133081  133082  133097  133098  133099
  133080  133081  133082  133083  133084  133085  133086  133087  133088  133097
  133098  133099  133081  133082  133083  133084  133085  133097  133082  133083
  133084  133085  133097  133083  133084  133085  133086  133087  133088  133089
  133090  133097  133084  133085  133086  133087  133088  133085  133086  133087
  133088  133086  133087  133088  133089  133090  133091  133094  133087  133088
  133089  133090  133088  133089  133090  133089  133090  133091  133092  133093
  133094  133095  133096  133090  133091  133094  133091  133092  133093  133094
  133095  133096  133092  133093  133094  133095  133096  133093  133094  133094
  133095  133096  133096       0  133098  133099  133100  133101  133102  133103
  133109  133099  133100  133101  133100  133101  133102  133103  133104  133105
  133106  133109  133110  133111  133101  133102  133103  133109  133102  133103
  133104  133105  133106  133107  133108  133109  133110  133111  133112  133113
  133103  133104  133105  133106  133109  133110  133111  133104  133105  133106
  133107  133108  133109  133110  133111  133105  133106  133107  133108  133109
  133106  133107  133108  133109  133107  133108  133109  133108       0  133110
  133111  133112  133113  133114  133115  133116  133111  133112  133113  133112
  133113  133114  133115  133116  133117  133118  133113  133114  133115  133116
  133114  133115  133116  133117  133118  133119  133120  133115  133116  133117
  133118  133116  133117  133118  133117  133118  133119  133120  133121  133122
  133128  133118  133119  133120  133119  133120  133121  133122  133123  133124
  133125  133128  133129  133130  133120  133121  133122  133128  133121  133122
  133123  133124  133125  133126  133127  133128  133129  133130  133131  133132
  133122  133123  133124  133125  133128  133129  133130  133123  133124  133125
  133126  133127  133128  133129  133130  133124  133125  133126  133127  133128
  133125  133126  133127  133128  133126  133127  133128  133127       0  133129
  133130  133131  133132  133133  133134  133147  133130  133131  133132  133131
  133132  133133  133134  133135  133136  133140  133147  133148  133149  133132
  133133  133134  133147  133133  133134  133135  133136  133137  133138  133139
  133140  133141  133142  133143  133147  133148  133149  133150  133151  133134
  133135  133136  133140  133147  133148  133149  133135  133136  133137  133138
  133139  133140  133141  133142  133143  133144  133145  133146  133147  133148
  133149  133136  133137  133138  133139  133140  133141  133142  133143  133147
  133137  133138  133139  133140  133141  133142  133143  133147  133138  133139
  133140  133139  133140  133140  133141  133142  133143  133144  133145  133146
  133147  133142  133143  133144  133145  133146  133143  133144  133145  133146
  133144  133145  133146  133145  133146  133146       0  133148  133149  133150
  133151  133152  133153  133166  133149  133150  133151  133150  133151  133152
  133153  133154  133155  133156  133166  133167  133168  133151  133152  133153
  133166  133152  133153  133154  133155  133156  133157  133158  133162  133166
  133167  133168  133169  133170  133153  133154  133155  133156  133166  133167
  133168  133154  133155  133156  133157  133158  133159  133160  133161  133162
  133163  133164  133165  133166  133167  133168  133155  133156  133157  133158
  133162  133166  133156  133157  133158  133162  133166  133157  133158  133159
  133160  133161  133162  133163  133164  133165  133166  133158  133159  133160
  133161  133162  133163  133164  133165  133159  133160  133161  133162  133163
  133164  133165  133160  133161  133162  133161  133162  133162  133163  133164
  133165  133164  133165  133165       0  133167  133168  133169  133170  133171
  133172  133173  133168  133169  133170  133169  133170  133171  133172  133173
  133174  133175  133170  133171  133172  133173  133171  133172  133173  133174
  133175  133176  133177  133172  133173  133174  133175  133173  133174  133175
  133174  133175  133176  133177  133178  133179  133195  133175  133176  133177
  133176  133177  133178  133179  133180  133181  133182  133195  133196  133197
  133177  133178  133179  133195  133178  133179  133180  133181  133182  133183
  133184  133185  133195  133196  133197  133198  133199  133179  133180  133181
  133182  133195  133196  133197  133180  133181  133182  133183  133184  133185
  133186  133187  133188  133195  133196  133197  133181  133182  133183  133184
  133185  133195  133182  133183  133184  133185  133195  133183  133184  133185
  133186  133187  133188  133189  133190  133191  133195  133184  133185  133186
  133187  133188  133185  133186  133187  133188  133186  133187  133188  133189
  133190  133191  133192  133193  133194  133187  133188  133189  133190  133191
  133188  133189  133190  133191  133189  133190  133191  133192  133193  133194
  133190  133191  133192  133193  133194  133191  133192  133193  133194  133192
  133193  133194  133193  133194  133194       0  133196  133197  133198  133199
  133200  133201  133216  133197  133198  133199  133198  133199  133200  133201
  133202  133203  133204  133216  133217  133218  133199  133200  133201  133216
  133200  133201  133202  133203  133204  133205  133214  133216  133217  133218
  133219  133220  133201  133202  133203  133204  133216  133217  133218  133202
  133203  133204  133205  133206  133207  133212  133214  133215  133216  133217
  133218  133203  133204  133205  133214  133216  133204  133205  133214  133216
  133205  133206  133207  133208  133209  133212  133213  133214  133215  133216
  133206  133207  133208  133209  133210  133212  133214  133215  133207  133208
  133209  133214  133208  133209  133210  133211  133212  133213  133214  133209
  133210  133212  133210  133211  133212  133213  133214  133215  133211  133212
  133213  133214  133212  133213  133214  133215  133214  133215  133215       0
  133217  133218  133219  133220  133221  133222  133232  133218  133219  133220
  133219  133220  133221  133222  133223  133224  133228  133232  133233  133234
  133220  133221  133222  133232  133221  133222  133223  133224  133225  133226
  133227  133228  133229  133230  133231  133232  133233  133234  133235  133236
  133222  133223  133224  133228  133232  133233  133234  133223  133224  133225
  133226  133227  133228  133229  133230  133231  133232  133233  133234  133224
  133225  133226  133227  133228  133229  133230  133231  133232  133225  133226
  133227  133228  133229  133230  133231  133232  133226  133227  133228  133227
  133228  133228  133229  133230  133231  133232  133230  133231  133231       0
  133233  133234  133235  133236  133237  133238  133244  133234  133235  133236
  133235  133236  133237  133238  133239  133240  133241  133244  133245  133246
  133236  133237  133238  133244  133237  133238  133239  133240  133241  133242
  133243  133244  133245  133246  133238  133239  133240  133241  133244  133245
  133246  133239  133240  133241  133242  133243  133244  133245  133246  133240
  133241  133242  133243  133244  133241  133242  133243  133244  133242  133243
  133244  133243       0  133245  133246  133246       0  133248  133249  133250
  133251  133252  133253  133254  133255  133256  133249  133250  133251  133252
  133253  133254  133250  133251  133252  133253  133254  133251  133252  133253
  133254  133252  133253  133254  133255  133256  133257  133258  133253  133254
  133255  133256  133254  133255  133256  133255  133256  133257  133258  133259
  133260  133271  133256  133257  133258  133257  133258  133259  133260  133261
  133262  133263  133271  133272  133273  133258  133259  133260  133271  133259
  133260  133261  133262  133263  133264  133265  133266  133271  133272  133273
  133274  133275  133260  133261  133262  133263  133271  133272  133273  133261
  133262  133263  133264  133265  133266  133267  133268  133271  133272  133273
  133262  133263  133264  133265  133266  133271  133263  133264  133265  133266
  133271  133264  133265  133266  133267  133268  133269  133270  133271  133265
  133266  133267  133268  133266  133267  133268  133267  133268  133269  133270
  133268  133269  133270  133269  133270  133270       0  133272  133273  133274
  133275  133276  133277  133281  133273  133274  133275  133274  133275  133276
  133277  133278  133279  133280  133281  133282  133283  133275  133276  133277
  133281  133276  133277  133278  133279  133280  133281  133282  133283  133284
  133285  133277  133278  133279  133280  133281  133282  133283  133278  133279
  133280  133281  133282  133283  133279  133280  133281  133280  133281  133281
  133282  133283  133284  133285  133286  133287  133301  133283  133284  133285
  133284  133285  133286  133287  133288  133289  133290  133301  133302  133303
  133285  133286  133287  133301  133286  133287  133288  133289  133290  133291
  133299  133301  133302  133303  133304  133305  133287  133288  133289  133290
  133301  133302  133303  133288  133289  133290  133291  133292  133293  133297
  133299  133300  133301  133302  133303  133289  133290  133291  133299  133301
  133290  133291  133299  133301  133291  133292  133293  133294  133295  133297
  133298  133299  133300  133301  133292  133293  133294  133295  133296  133297
  133299  133300  133293  133294  133295  133299  133294  133295  133296  133297
  133298  133299  133295  133296  133297  133296  133297  133298  133299  133300
  133297  133298  133299  133298  133299  133300  133299  133300  133300       0
  133302  133303  133304  133305  133306  133307  133325  133303  133304  133305
  133304  133305  133306  133307  133308  133309  133310  133325  133326  133327
  133305  133306  133307  133325  133306  133307  133308  133309  133310  133311
  133312  133313  133325  133326  133327  133328  133329  133307  133308  133309
  133310  133325  133326  133327  133308  133309  133310  133311  133312  133313
  133314  133315  133316  133325  133326  133327  133309  133310  133311  133312
  133313  133325  133310  133311  133312  133313  133325  133311  133312  133313
  133314  133315  133316  133317  133318  133325  133312  133313  133314  133315
  133316  133313  133314  133315  133316  133314  133315  133316  133317  133318
  133319  133322  133315  133316  133317  133318  133316  133317  133318  133317
  133318  133319  133320  133321  133322  133323  133324  133318  133319  133322
  133319  133320  133321  133322  133323  133324  133320  133321  133322  133323
  133324  133321  133322  133322  133323  133324  133324       0  133326  133327
  133328  133329  133330  133331  133347  133327  133328  133329  133328  133329
  133330  133331  133332  133333  133334  133347  133348  133349  133329  133330
  133331  133347  133330  133331  133332  133333  133334  133335  133336  133337
  133347  133348  133349  133350  133351  133331  133332  133333  133334  133347
  133348  133349  133332  133333  133334  133335  133336  133337  133338  133339
  133340  133347  133348  133349  133333  133334  133335  133336  133337  133347
  133334  133335  133336  133337  133347  133335  133336  133337  133338  133339
  133340  133341  133342  133343  133347  133336  133337  133338  133339  133340
  133337  133338  133339  133340  133338  133339  133340  133341  133342  133343
  133344  133345  133346  133339  133340  133341  133342  133343  133340  133341
  133342  133343  133341  133342  133343  133344  133345  133346  133342  133343
  133344  133345  133346  133343  133344  133345  133346  133344  133345  133346
  133345  133346  133346       0  133348  133349  133350  133351  133352  133353
  133367  133349  133350  133351  133350  133351  133352  133353  133354  133355
  133356  133367  133368  133369  133351  133352  133353  133367  133352  133353
  133354  133355  133356  133357  133365  133367  133368  133369  133370  133371
  133353  133354  133355  133356  133367  133368  133369  133354  133355  133356
  133357  133358  133359  133363  133365  133366  133367  133368  133369  133355
  133356  133357  133365  133367  133356  133357  133365  133367  133357  133358
  133359  133360  133361  133363  133364  133365  133366  133367  133358  133359
  133360  133361  133362  133363  133365  133366  133359  133360  133361  133365
  133360  133361  133362  133363  133364  133365  133361  133362  133363  133362
  133363  133364  133365  133366  133363  133364  133365  133364  133365  133366
  133365  133366  133366       0  133368  133369  133370  133371  133372  133373
  133386  133369  133370  133371  133370  133371  133372  133373  133374  133375
  133376  133386  133387  133388  133371  133372  133373  133386  133372  133373
  133374  133375  133376  133377  133378  133382  133386  133387  133388  133389
  133398  133373  133374  133375  133376  133386  133387  133388  133374  133375
  133376  133377  133378  133379  133380  133381  133382  133383  133384  133385
  133386  133387  133388  133375  133376  133377  133378  133382  133386  133376
  133377  133378  133382  133386  133377  133378  133379  133380  133381  133382
  133383  133384  133385  133386  133378  133379  133380  133381  133382  133383
  133384  133385  133379  133380  133381  133382  133383  133384  133385  133380
  133381  133382  133381  133382  133382  133383  133384  133385  133384  133385
  133385       0  133387  133388  133389  133390  133391  133392  133395  133398
  133399  133400  133388  133389  133398  133389  133390  133391  133392  133393
  133394  133395  133396  133397  133398  133399  133400  133401  133402  133390
  133391  133392  133393  133394  133395  133396  133397  133398  133399  133400
  133391  133392  133393  133394  133395  133398  133392  133393  133394  133395
  133398  133393  133394  133395  133396  133397  133398  133399  133400  133394
  133395  133396  133397  133398  133395  133396  133397  133398  133396  133397
  133398  133399  133400  133401  133402  133397  133398  133399  133400  133398
  133399  133400  133399  133400  133401  133402  133403  133404  133400  133401
  133402  133401  133402  133403  133404  133405  133406  133419  133402  133403
  133404  133403  133404  133405  133406  133407  133408  133409  133419  133420
  133421  133404  133405  133406  133419  133405  133406  133407  133408  133409
  133410  133411  133415  133419  133420  133421  133422  133423  133406  133407
  133408  133409  133419  133420  133421  133407  133408  133409  133410  133411
  133412  133413  133414  133415  133416  133417  133418  133419  133420  133421
  133408  133409  133410  133411  133415  133419  133409  133410  133411  133415
  133419  133410  133411  133412  133413  133414  133415  133416  133417  133418
  133419  133411  133412  133413  133414  133415  133416  133417  133418  133412
  133413  133414  133415  133416  133417  133418  133413  133414  133415  133414
  133415  133415  133416  133417  133418  133417  133418  133418       0  133420
  133421  133422  133423  133424  133425  133439  133421  133422  133423  133422
  133423  133424  133425  133426  133427  133428  133439  133440  133441  133423
  133424  133425  133439  133424  133425  133426  133427  133428  133429  133437
  133439  133440  133441  133442  133443  133425  133426  133427  133428  133439
  133440  133441  133426  133427  133428  133429  133430  133431  133435  133437
  133438  133439  133440  133441  133427  133428  133429  133437  133439  133428
  133429  133437  133439  133429  133430  133431  133432  133433  133435  133436
  133437  133438  133439  133430  133431  133432  133433  133434  133435  133437
  133438  133431  133432  133433  133437  133432  133433  133434  133435  133436
  133437  133433  133434  133435  133434  133435  133436  133437  133438  133435
  133436  133437  133436  133437  133438  133437  133438  133438       0  133440
  133441  133442  133443  133444  133445  133451  133441  133442  133443  133442
  133443  133444  133445  133446  133447  133448  133451  133452  133453  133443
  133444  133445  133451  133444  133445  133446  133447  133448  133449  133450
  133451  133452  133453  133454  133455  133445  133446  133447  133448  133451
  133452  133453  133446  133447  133448  133449  133450  133451  133452  133453
  133447  133448  133449  133450  133451  133448  133449  133450  133451  133449
  133450  133451  133450       0  133452  133453  133454  133455  133456  133457
  133475  133453  133454  133455  133454  133455  133456  133457  133458  133459
  133460  133475  133476  133477  133455  133456  133457  133475  133456  133457
  133458  133459  133460  133461  133462  133463  133475  133476  133477  133478
  133479  133457  133458  133459  133460  133475  133476  133477  133458  133459
  133460  133461  133462  133463  133464  133465  133466  133475  133476  133477
  133459  133460  133461  133462  133463  133475  133460  133461  133462  133463
  133475  133461  133462  133463  133464  133465  133466  133467  133468  133475
  133462  133463  133464  133465  133466  133463  133464  133465  133466  133464
  133465  133466  133467  133468  133469  133472  133465  133466  133467  133468
  133466  133467  133468  133467  133468  133469  133470  133471  133472  133473
  133474  133468  133469  133472  133469  133470  133471  133472  133473  133474
  133470  133471  133472  133473  133474  133471  133472  133472  133473  133474
  133474       0  133476  133477  133478  133479  133480  133481  133491  133477
  133478  133479  133478  133479  133480  133481  133482  133483  133487  133491
  133492  133493  133479  133480  133481  133491  133480  133481  133482  133483
  133484  133485  133486  133487  133488  133489  133490  133491  133492  133493
  133494  133495  133481  133482  133483  133487  133491  133492  133493  133482
  133483  133484  133485  133486  133487  133488  133489  133490  133491  133492
  133493  133483  133484  133485  133486  133487  133488  133489  133490  133491
  133484  133485  133486  133487  133488  133489  133490  133491  133485  133486
  133487  133486  133487  133487  133488  133489  133490  133491  133489  133490
  133490       0  133492  133493  133494  133495  133496  133497  133510  133493
  133494  133495  133494  133495  133496  133497  133498  133499  133500  133510
  133511  133512  133495  133496  133497  133510  133496  133497  133498  133499
  133500  133501  133502  133506  133510  133511  133512  133513  133514  133497
  133498  133499  133500  133510  133511  133512  133498  133499  133500  133501
  133502  133503  133504  133505  133506  133507  133508  133509  133510  133511
  133512  133499  133500  133501  133502  133506  133510  133500  133501  133502
  133506  133510  133501  133502  133503  133504  133505  133506  133507  133508
  133509  133510  133502  133503  133504  133505  133506  133507  133508  133509
  133503  133504  133505  133506  133507  133508  133509  133504  133505  133506
  133505  133506  133506  133507  133508  133509  133508  133509  133509       0
  133511  133512  133513  133514  133515  133516  133526  133512  133513  133514
  133513  133514  133515  133516  133517  133518  133522  133526  133527  133528
  133514  133515  133516  133526  133515  133516  133517  133518  133519  133520
  133521  133522  133523  133524  133525  133526  133527  133528  133529  133530
  133516  133517  133518  133522  133526  133527  133528  133517  133518  133519
  133520  133521  133522  133523  133524  133525  133526  133527  133528  133518
  133519  133520  133521  133522  133523  133524  133525  133526  133519  133520
  133521  133522  133523  133524  133525  133526  133520  133521  133522  133521
  133522  133522  133523  133524  133525  133526  133524  133525  133525       0
  133527  133528  133529  133530  133531  133532  133541  133528  133529  133530
  133529  133530  133531  133532  133533  133534  133535  133541  133542  133543
  133530  133531  133532  133541  133531  133532  133533  133534  133535  133536
  133537  133538  133541  133542  133543  133544  133545  133532  133533  133534
  133535  133541  133542  133543  133533  133534  133535  133536  133537  133538
  133539  133540  133541  133542  133543  133534  133535  133536  133537  133538
  133541  133535  133536  133537  133538  133541  133536  133537  133538  133539
  133540  133541  133537  133538  133539  133540  133538  133539  133540  133539
  133540  133540       0  133542  133543  133544  133545  133546  133547  133565
  133543  133544  133545  133544  133545  133546  133547  133548  133549  133550
  133565  133566  133567  133545  133546  133547  133565  133546  133547  133548
  133549  133550  133551  133552  133553  133565  133566  133567  133568  133569
  133547  133548  133549  133550  133565  133566  133567  133548  133549  133550
  133551  133552  133553  133554  133555  133556  133565  133566  133567  133549
  133550  133551  133552  133553  133565  133550  133551  133552  133553  133565
  133551  133552  133553  133554  133555  133556  133557  133558  133565  133552
  133553  133554  133555  133556  133553  133554  133555  133556  133554  133555
  133556  133557  133558  133559  133562  133555  133556  133557  133558  133556
  133557  133558  133557  133558  133559  133560  133561  133562  133563  133564
  133558  133559  133562  133559  133560  133561  133562  133563  133564  133560
  133561  133562  133563  133564  133561  133562  133562  133563  133564  133564
       0  133566  133567  133568  133569  133570  133571  133576  133567  133568
  133569  133568  133569  133570  133571  133572  133573  133574  133576  133577
  133578  133569  133570  133571  133576  133570  133571  133572  133573  133574
  133575  133576  133577  133578  133579  133580  133571  133572  133573  133574
  133576  133577  133578  133572  133573  133574  133575  133576  133577  133578
  133573  133574  133575  133576  133574  133575  133576  133575  133576       0
  133577  133578  133579  133580  133581  133582  133586  133578  133579  133580
  133579  133580  133581  133582  133583  133584  133585  133586  133587  133588
  133580  133581  133582  133586  133581  133582  133583  133584  133585  133586
  133587  133588  133589  133590  133582  133583  133584  133585  133586  133587
  133588  133583  133584  133585  133586  133587  133588  133584  133585  133586
  133585  133586  133586  133587  133588  133589  133590  133591  133592  133596
  133588  133589  133590  133589  133590  133591  133592  133593  133594  133595
  133596  133597  133598  133590  133591  133592  133596  133591  133592  133593
  133594  133595  133596  133597  133598  133599  133600  133592  133593  133594
  133595  133596  133597  133598  133593  133594  133595  133596  133597  133598
  133594  133595  133596  133595  133596  133596  133597  133598  133599  133600
  133601  133602  133611  133598  133599  133600  133599  133600  133601  133602
  133603  133604  133605  133611  133612  133613  133600  133601  133602  133611
  133601  133602  133603  133604  133605  133606  133607  133608  133611  133612
  133613  133614  133615  133602  133603  133604  133605  133611  133612  133613
  133603  133604  133605  133606  133607  133608  133609  133610  133611  133612
  133613  133604  133605  133606  133607  133608  133611  133605  133606  133607
  133608  133611  133606  133607  133608  133609  133610  133611  133607  133608
  133609  133610  133608  133609  133610  133609  133610  133610       0  133612
  133613  133614  133615  133616  133617  133625  133613  133614  133615  133614
  133615  133616  133617  133618  133619  133623  133625  133626  133627  133615
  133616  133617  133625  133616  133617  133618  133619  133620  133621  133622
  133623  133624  133625  133626  133627  133628  133629  133617  133618  133619
  133623  133625  133626  133627  133618  133619  133620  133621  133622  133623
  133624  133625  133626  133627  133619  133620  133621  133622  133623  133624
  133625  133620  133621  133622  133623  133624  133625  133621  133622  133623
  133622  133623  133623  133624  133625       0  133626  133627  133628  133629
  133630  133631  133641  133627  133628  133629  133628  133629  133630  133631
  133632  133633  133637  133641  133642  133643  133629  133630  133631  133641
  133630  133631  133632  133633  133634  133635  133636  133637  133638  133639
  133640  133641  133642  133643  133644  133645  133631  133632  133633  133637
  133641  133642  133643  133632  133633  133634  133635  133636  133637  133638
  133639  133640  133641  133642  133643  133633  133634  133635  133636  133637
  133638  133639  133640  133641  133634  133635  133636  133637  133638  133639
  133640  133641  133635  133636  133637  133636  133637  133637  133638  133639
  133640  133641  133639  133640  133640       0  133642  133643  133644  133645
  133646  133647  133655  133643  133644  133645  133644  133645  133646  133647
  133648  133649  133653  133655  133656  133657  133645  133646  133647  133655
  133646  133647  133648  133649  133650  133651  133652  133653  133654  133655
  133656  133657  133658  133659  133647  133648  133649  133653  133655  133656
  133657  133648  133649  133650  133651  133652  133653  133654  133655  133656
  133657  133649  133650  133651  133652  133653  133654  133655  133650  133651
  133652  133653  133654  133655  133651  133652  133653  133652  133653  133653
  133654  133655       0  133656  133657  133658  133659  133660  133661  133677
  133657  133658  133659  133658  133659  133660  133661  133662  133663  133664
  133677  133678  133679  133659  133660  133661  133677  133660  133661  133662
  133663  133664  133665  133666  133667  133677  133678  133679  133680  133681
  133661  133662  133663  133664  133677  133678  133679  133662  133663  133664
  133665  133666  133667  133668  133669  133670  133677  133678  133679  133663
  133664  133665  133666  133667  133677  133664  133665  133666  133667  133677
  133665  133666  133667  133668  133669  133670  133671  133672  133673  133677
  133666  133667  133668  133669  133670  133667  133668  133669  133670  133668
  133669  133670  133671  133672  133673  133674  133675  133676  133669  133670
  133671  133672  133673  133670  133671  133672  133673  133671  133672  133673
  133674  133675  133676  133672  133673  133674  133675  133676  133673  133674
  133675  133676  133674  133675  133676  133675  133676  133676       0  133678
  133679  133680  133681  133682  133683  133684  133679  133680  133681  133680
  133681  133682  133683  133684  133685  133686  133681  133682  133683  133684
  133682  133683  133684  133685  133686  133687  133688  133683  133684  133685
  133686  133684  133685  133686  133685  133686  133687  133688  133689  133690
  133691  133686  133687  133688  133687  133688  133689  133690  133691  133692
  133693  133688  133689  133690  133691  133689  133690  133691  133692  133693
  133694  133695  133690  133691  133692  133693  133691  133692  133693  133692
  133693  133694  133695  133696  133697  133710  133693  133694  133695  133694
  133695  133696  133697  133698  133699  133703  133710  133711  133712  133695
  133696  133697  133710  133696  133697  133698  133699  133700  133701  133702
  133703  133704  133705  133706  133710  133711  133712  133713  133714  133697
  133698  133699  133703  133710  133711  133712  133698  133699  133700  133701
  133702  133703  133704  133705  133706  133707  133708  133709  133710  133711
  133712  133699  133700  133701  133702  133703  133704  133705  133706  133710
  133700  133701  133702  133703  133704  133705  133706  133710  133701  133702
  133703  133702  133703  133703  133704  133705  133706  133707  133708  133709
  133710  133705  133706  133707  133708  133709  133706  133707  133708  133709
  133707  133708  133709  133708  133709  133709       0  133711  133712  133713
  133714  133715  133716  133727  133712  133713  133714  133713  133714  133715
  133716  133717  133718  133719  133727  133728  133729  133714  133715  133716
  133727  133715  133716  133717  133718  133719  133720  133721  133722  133727
  133728  133729  133730  133731  133716  133717  133718  133719  133727  133728
  133729  133717  133718  133719  133720  133721  133722  133723  133727  133728
  133729  133718  133719  133720  133721  133722  133727  133719  133720  133721
  133722  133727  133720  133721  133722  133723  133724  133725  133726  133727
  133721  133722  133723  133722  133723  133723  133724  133725  133726  133724
  133725  133726  133725  133726  133726       0  133728  133729  133730  133731
  133732  133733  133746  133729  133730  133731  133730  133731  133732  133733
  133734  133735  133736  133746  133747  133748  133731  133732  133733  133746
  133732  133733  133734  133735  133736  133737  133738  133742  133746  133747
  133748  133749  133758  133733  133734  133735  133736  133746  133747  133748
  133734  133735  133736  133737  133738  133739  133740  133741  133742  133743
  133744  133745  133746  133747  133748  133735  133736  133737  133738  133742
  133746  133736  133737  133738  133742  133746  133737  133738  133739  133740
  133741  133742  133743  133744  133745  133746  133738  133739  133740  133741
  133742  133743  133744  133745  133739  133740  133741  133742  133743  133744
  133745  133740  133741  133742  133741  133742  133742  133743  133744  133745
  133744  133745  133745       0  133747  133748  133749  133750  133751  133752
  133755  133758  133759  133760  133748  133749  133758  133749  133750  133751
  133752  133753  133754  133755  133756  133757  133758  133759  133760  133761
  133762  133750  133751  133752  133753  133754  133755  133756  133757  133758
  133759  133760  133751  133752  133753  133754  133755  133758  133752  133753
  133754  133755  133758  133753  133754  133755  133756  133757  133758  133759
  133760  133754  133755  133756  133757  133758  133755  133756  133757  133758
  133756  133757  133758  133759  133760  133761  133762  133757  133758  133759
  133760  133758  133759  133760  133759  133760  133761  133762  133763  133764
  133760  133761  133762  133761  133762  133763  133764  133765  133766  133775
  133762  133763  133764  133763  133764  133765  133766  133767  133768  133769
  133775  133776  133777  133764  133765  133766  133775  133765  133766  133767
  133768  133769  133770  133771  133772  133775  133776  133777  133778  133779
  133766  133767  133768  133769  133775  133776  133777  133767  133768  133769
  133770  133771  133772  133773  133774  133775  133776  133777  133768  133769
  133770  133771  133772  133775  133769  133770  133771  133772  133775  133770
  133771  133772  133773  133774  133775  133771  133772  133773  133774  133772
  133773  133774  133773  133774  133774       0  133776  133777  133778  133779
  133780  133781  133797  133777  133778  133779  133778  133779  133780  133781
  133782  133783  133784  133797  133798  133799  133779  133780  133781  133797
  133780  133781  133782  133783  133784  133785  133786  133787  133797  133798
  133799  133800  133801  133781  133782  133783  133784  133797  133798  133799
  133782  133783  133784  133785  133786  133787  133788  133789  133790  133797
  133798  133799  133783  133784  133785  133786  133787  133797  133784  133785
  133786  133787  133797  133785  133786  133787  133788  133789  133790  133791
  133792  133793  133797  133786  133787  133788  133789  133790  133787  133788
  133789  133790  133788  133789  133790  133791  133792  133793  133794  133795
  133796  133789  133790  133791  133792  133793  133790  133791  133792  133793
  133791  133792  133793  133794  133795  133796  133792  133793  133794  133795
  133796  133793  133794  133795  133796  133794  133795  133796  133795  133796
  133796       0  133798  133799  133800  133801  133802  133803  133808  133799
  133800  133801  133800  133801  133802  133803  133804  133805  133806  133808
  133809  133810  133801  133802  133803  133808  133802  133803  133804  133805
  133806  133807  133808  133809  133810  133811  133812  133803  133804  133805
  133806  133808  133809  133810  133804  133805  133806  133807  133808  133809
  133810  133805  133806  133807  133808  133806  133807  133808  133807  133808
       0  133809  133810  133811  133812  133813  133814  133825  133810  133811
  133812  133811  133812  133813  133814  133815  133816  133817  133825  133826
  133827  133812  133813  133814  133825  133813  133814  133815  133816  133817
  133818  133819  133820  133825  133826  133827  133828  133829  133814  133815
  133816  133817  133825  133826  133827  133815  133816  133817  133818  133819
  133820  133821  133822  133825  133826  133827  133816  133817  133818  133819
  133820  133825  133817  133818  133819  133820  133825  133818  133819  133820
  133821  133822  133823  133824  133825  133819  133820  133821  133822  133820
  133821  133822  133821  133822  133823  133824  133822  133823  133824  133823
  133824  133824       0  133826  133827  133828  133829  133830  133831  133832
  133827  133828  133829  133828  133829  133830  133831  133832  133833  133834
  133829  133830  133831  133832  133830  133831  133832  133833  133834  133835
  133836  133831  133832  133833  133834  133832  133833  133834  133833  133834
  133835  133836  133837  133838  133854  133834  133835  133836  133835  133836
  133837  133838  133839  133840  133841  133854  133855  133856  133836  133837
  133838  133854  133837  133838  133839  133840  133841  133842  133843  133844
  133854  133855  133856  133857  133858  133838  133839  133840  133841  133854
  133855  133856  133839  133840  133841  133842  133843  133844  133845  133846
  133847  133854  133855  133856  133840  133841  133842  133843  133844  133854
  133841  133842  133843  133844  133854  133842  133843  133844  133845  133846
  133847  133848  133849  133850  133854  133843  133844  133845  133846  133847
  133844  133845  133846  133847  133845  133846  133847  133848  133849  133850
  133851  133852  133853  133846  133847  133848  133849  133850  133847  133848
  133849  133850  133848  133849  133850  133851  133852  133853  133849  133850
  133851  133852  133853  133850  133851  133852  133853  133851  133852  133853
  133852  133853  133853       0  133855  133856  133857  133858  133859  133860
  133870  133856  133857  133858  133857  133858  133859  133860  133861  133862
  133866  133870  133871  133872  133858  133859  133860  133870  133859  133860
  133861  133862  133863  133864  133865  133866  133867  133868  133869  133870
  133871  133872  133873  133874  133860  133861  133862  133866  133870  133871
  133872  133861  133862  133863  133864  133865  133866  133867  133868  133869
  133870  133871  133872  133862  133863  133864  133865  133866  133867  133868
  133869  133870  133863  133864  133865  133866  133867  133868  133869  133870
  133864  133865  133866  133865  133866  133866  133867  133868  133869  133870
  133868  133869  133869       0  133871  133872  133873  133874  133875  133876
  133889  133872  133873  133874  133873  133874  133875  133876  133877  133878
  133879  133889  133890  133891  133874  133875  133876  133889  133875  133876
  133877  133878  133879  133880  133881  133885  133889  133890  133891  133892
  133893  133876  133877  133878  133879  133889  133890  133891  133877  133878
  133879  133880  133881  133882  133883  133884  133885  133886  133887  133888
  133889  133890  133891  133878  133879  133880  133881  133885  133889  133879
  133880  133881  133885  133889  133880  133881  133882  133883  133884  133885
  133886  133887  133888  133889  133881  133882  133883  133884  133885  133886
  133887  133888  133882  133883  133884  133885  133886  133887  133888  133883
  133884  133885  133884  133885  133885  133886  133887  133888  133887  133888
  133888       0  133890  133891  133892  133893  133894  133895  133906  133891
  133892  133893  133892  133893  133894  133895  133896  133897  133898  133906
  133907  133908  133893  133894  133895  133906  133894  133895  133896  133897
  133898  133899  133900  133901  133906  133907  133908  133909  133910  133895
  133896  133897  133898  133906  133907  133908  133896  133897  133898  133899
  133900  133901  133902  133903  133906  133907  133908  133897  133898  133899
  133900  133901  133906  133898  133899  133900  133901  133906  133899  133900
  133901  133902  133903  133904  133905  133906  133900  133901  133902  133903
  133901  133902  133903  133902  133903  133904  133905  133903  133904  133905
  133904  133905  133905       0  133907  133908  133909  133910  133911  133912
  133916  133908  133909  133910  133909  133910  133911  133912  133913  133914
  133915  133916  133917  133918  133910  133911  133912  133916  133911  133912
  133913  133914  133915  133916  133917  133918  133919  133920  133912  133913
  133914  133915  133916  133917  133918  133913  133914  133915  133916  133917
  133918  133914  133915  133916  133915  133916  133916  133917  133918  133919
  133920  133921  133922  133930  133918  133919  133920  133919  133920  133921
  133922  133923  133924  133928  133930  133931  133932  133920  133921  133922
  133930  133921  133922  133923  133924  133925  133926  133927  133928  133929
  133930  133931  133932  133933  133934  133922  133923  133924  133928  133930
  133931  133932  133923  133924  133925  133926  133927  133928  133929  133930
  133931  133932  133924  133925  133926  133927  133928  133929  133930  133925
  133926  133927  133928  133929  133930  133926  133927  133928  133927  133928
  133928  133929  133930       0  133931  133932  133933  133934  133935  133936
  133946  133932  133933  133934  133933  133934  133935  133936  133937  133938
  133942  133946  133947  133948  133934  133935  133936  133946  133935  133936
  133937  133938  133939  133940  133941  133942  133943  133944  133945  133946
  133947  133948  133949  133950  133936  133937  133938  133942  133946  133947
  133948  133937  133938  133939  133940  133941  133942  133943  133944  133945
  133946  133947  133948  133938  133939  133940  133941  133942  133943  133944
  133945  133946  133939  133940  133941  133942  133943  133944  133945  133946
  133940  133941  133942  133941  133942  133942  133943  133944  133945  133946
  133944  133945  133945       0  133947  133948  133949  133950  133951  133952
  133962  133948  133949  133950  133949  133950  133951  133952  133953  133954
  133958  133962  133963  133964  133950  133951  133952  133962  133951  133952
  133953  133954  133955  133956  133957  133958  133959  133960  133961  133962
  133963  133964  133965  133966  133952  133953  133954  133958  133962  133963
  133964  133953  133954  133955  133956  133957  133958  133959  133960  133961
  133962  133963  133964  133954  133955  133956  133957  133958  133959  133960
  133961  133962  133955  133956  133957  133958  133959  133960  133961  133962
  133956  133957  133958  133957  133958  133958  133959  133960  133961  133962
  133960  133961  133961       0  133963  133964  133965  133966  133967  133968
  133972  133964  133965  133966  133965  133966  133967  133968  133969  133970
  133971  133972  133973  133974  133966  133967  133968  133972  133967  133968
  133969  133970  133971  133972  133973  133974  133975  133976  133968  133969
  133970  133971  133972  133973  133974  133969  133970  133971  133972  133973
  133974  133970  133971  133972  133971  133972  133972  133973  133974  133975
  133976  133977  133978  133988  133974  133975  133976  133975  133976  133977
  133978  133979  133980  133984  133988  133989  133990  133976  133977  133978
  133988  133977  133978  133979  133980  133981  133982  133983  133984  133985
  133986  133987  133988  133989  133990  133991  133992  133978  133979  133980
  133984  133988  133989  133990  133979  133980  133981  133982  133983  133984
  133985  133986  133987  133988  133989  133990  133980  133981  133982  133983
  133984  133985  133986  133987  133988  133981  133982  133983  133984  133985
  133986  133987  133988  133982  133983  133984  133983  133984  133984  133985
  133986  133987  133988  133986  133987  133987       0  133989  133990  133991
  133992  133993  133994  133995  133990  133991  133992  133991  133992  133993
  133994  133995  133996  133997  133992  133993  133994  133995  133993  133994
  133995  133996  133997  133998  133999  133994  133995  133996  133997  133995
  133996  133997  133996  133997  133998  133999  134000  134001  134006  133997
  133998  133999  133998  133999  134000  134001  134002  134003  134004  134006
  134007  134008  133999  134000  134001  134006  134000  134001  134002  134003
  134004  134005  134006  134007  134008  134009  134010  134001  134002  134003
  134004  134006  134007  134008  134002  134003  134004  134005  134006  134007
  134008  134003  134004  134005  134006  134004  134005  134006  134005  134006
       0  134007  134008  134009  134010  134011  134012  134013  134008  134009
  134010  134009  134010  134011  134012  134013  134014  134015  134010  134011
  134012  134013  134011  134012  134013  134014  134015  134016  134017  134012
  134013  134014  134015  134013  134014  134015  134014  134015  134016  134017
  134018  134019  134024  134015  134016  134017  134016  134017  134018  134019
  134020  134021  134022  134024  134025  134026  134017  134018  134019  134024
  134018  134019  134020  134021  134022  134023  134024  134025  134026  134027
  134028  134019  134020  134021  134022  134024  134025  134026  134020  134021
  134022  134023  134024  134025  134026  134021  134022  134023  134024  134022
  134023  134024  134023  134024       0  134025  134026  134027  134028  134029
  134030  134046  134026  134027  134028  134027  134028  134029  134030  134031
  134032  134033  134046  134047  134048  134028  134029  134030  134046  134029
  134030  134031  134032  134033  134034  134035  134036  134046  134047  134048
  134049  134050  134030  134031  134032  134033  134046  134047  134048  134031
  134032  134033  134034  134035  134036  134037  134038  134039  134046  134047
  134048  134032  134033  134034  134035  134036  134046  134033  134034  134035
  134036  134046  134034  134035  134036  134037  134038  134039  134040  134041
  134042  134046  134035  134036  134037  134038  134039  134036  134037  134038
  134039  134037  134038  134039  134040  134041  134042  134043  134044  134045
  134038  134039  134040  134041  134042  134039  134040  134041  134042  134040
  134041  134042  134043  134044  134045  134041  134042  134043  134044  134045
  134042  134043  134044  134045  134043  134044  134045  134044  134045  134045
       0  134047  134048  134049  134050  134051  134052  134053  134048  134049
  134050  134049  134050  134051  134052  134053  134054  134055  134050  134051
  134052  134053  134051  134052  134053  134054  134055  134056  134057  134052
  134053  134054  134055  134053  134054  134055  134054  134055  134056  134057
  134058  134059  134075  134055  134056  134057  134056  134057  134058  134059
  134060  134061  134062  134075  134076  134077  134057  134058  134059  134075
  134058  134059  134060  134061  134062  134063  134064  134065  134075  134076
  134077  134078  134079  134059  134060  134061  134062  134075  134076  134077
  134060  134061  134062  134063  134064  134065  134066  134067  134068  134075
  134076  134077  134061  134062  134063  134064  134065  134075  134062  134063
  134064  134065  134075  134063  134064  134065  134066  134067  134068  134069
  134070  134071  134075  134064  134065  134066  134067  134068  134065  134066
  134067  134068  134066  134067  134068  134069  134070  134071  134072  134073
  134074  134067  134068  134069  134070  134071  134068  134069  134070  134071
  134069  134070  134071  134072  134073  134074  134070  134071  134072  134073
  134074  134071  134072  134073  134074  134072  134073  134074  134073  134074
  134074       0  134076  134077  134078  134079  134080  134081  134082  134077
  134078  134079  134078  134079  134080  134081  134082  134083  134084  134079
  134080  134081  134082  134080  134081  134082  134083  134084  134085  134086
  134081  134082  134083  134084  134082  134083  134084  134083  134084  134085
  134086  134087  134088  134089  134084  134085  134086  134085  134086  134087
  134088  134089  134090  134091  134086  134087  134088  134089  134087  134088
  134089  134090  134091  134092  134093  134088  134089  134090  134091  134089
  134090  134091  134090  134091  134092  134093  134094  134095  134104  134091
  134092  134093  134092  134093  134094  134095  134096  134097  134098  134104
  134105  134106  134093  134094  134095  134104  134094  134095  134096  134097
  134098  134099  134100  134101  134104  134105  134106  134107  134108  134095
  134096  134097  134098  134104  134105  134106  134096  134097  134098  134099
  134100  134101  134102  134103  134104  134105  134106  134097  134098  134099
  134100  134101  134104  134098  134099  134100  134101  134104  134099  134100
  134101  134102  134103  134104  134100  134101  134102  134103  134101  134102
  134103  134102  134103  134103       0  134105  134106  134107  134108  134109
  134110  134123  134106  134107  134108  134107  134108  134109  134110  134111
  134112  134116  134123  134124  134125  134108  134109  134110  134123  134109
  134110  134111  134112  134113  134114  134115  134116  134117  134118  134119
  134123  134124  134125  134126  134127  134110  134111  134112  134116  134123
  134124  134125  134111  134112  134113  134114  134115  134116  134117  134118
  134119  134120  134121  134122  134123  134124  134125  134112  134113  134114
  134115  134116  134117  134118  134119  134123  134113  134114  134115  134116
  134117  134118  134119  134123  134114  134115  134116  134115  134116  134116
  134117  134118  134119  134120  134121  134122  134123  134118  134119  134120
  134121  134122  134119  134120  134121  134122  134120  134121  134122  134121
  134122  134122       0  134124  134125  134126  134127  134128  134129  134140
  134125  134126  134127  134126  134127  134128  134129  134130  134131  134132
  134140  134141  134142  134127  134128  134129  134140  134128  134129  134130
  134131  134132  134133  134134  134135  134140  134141  134142  134143  134152
  134129  134130  134131  134132  134140  134141  134142  134130  134131  134132
  134133  134134  134135  134136  134137  134140  134141  134142  134131  134132
  134133  134134  134135  134140  134132  134133  134134  134135  134140  134133
  134134  134135  134136  134137  134138  134139  134140  134134  134135  134136
  134137  134135  134136  134137  134136  134137  134138  134139  134137  134138
  134139  134138  134139  134139       0  134141  134142  134143  134144  134145
  134146  134149  134152  134153  134154  134142  134143  134152  134143  134144
  134145  134146  134147  134148  134149  134150  134151  134152  134153  134154
  134155  134156  134144  134145  134146  134147  134148  134149  134150  134151
  134152  134153  134154  134145  134146  134147  134148  134149  134152  134146
  134147  134148  134149  134152  134147  134148  134149  134150  134151  134152
  134153  134154  134148  134149  134150  134151  134152  134149  134150  134151
  134152  134150  134151  134152  134153  134154  134155  134156  134151  134152
  134153  134154  134152  134153  134154  134153  134154  134155  134156  134157
  134158  134154  134155  134156  134155  134156  134157  134158  134159  134160
  134170  134156  134157  134158  134157  134158  134159  134160  134161  134162
  134166  134170  134171  134172  134158  134159  134160  134170  134159  134160
  134161  134162  134163  134164  134165  134166  134167  134168  134169  134170
  134171  134172  134173  134174  134160  134161  134162  134166  134170  134171
  134172  134161  134162  134163  134164  134165  134166  134167  134168  134169
  134170  134171  134172  134162  134163  134164  134165  134166  134167  134168
  134169  134170  134163  134164  134165  134166  134167  134168  134169  134170
  134164  134165  134166  134165  134166  134166  134167  134168  134169  134170
  134168  134169  134169       0  134171  134172  134173  134174  134175  134176
  134181  134172  134173  134174  134173  134174  134175  134176  134177  134178
  134179  134181  134182  134183  134174  134175  134176  134181  134175  134176
  134177  134178  134179  134180  134181  134182  134183  134184  134185  134176
  134177  134178  134179  134181  134182  134183  134177  134178  134179  134180
  134181  134182  134183  134178  134179  134180  134181  134179  134180  134181
  134180  134181       0  134182  134183  134184  134185  134186  134187  134197
  134183  134184  134185  134184  134185  134186  134187  134188  134189  134193
  134197  134198  134199  134185  134186  134187  134197  134186  134187  134188
  134189  134190  134191  134192  134193  134194  134195  134196  134197  134198
  134199  134200  134201  134187  134188  134189  134193  134197  134198  134199
  134188  134189  134190  134191  134192  134193  134194  134195  134196  134197
  134198  134199  134189  134190  134191  134192  134193  134194  134195  134196
  134197  134190  134191  134192  134193  134194  134195  134196  134197  134191
  134192  134193  134192  134193  134193  134194  134195  134196  134197  134195
  134196  134196       0  134198  134199  134200  134201  134202  134203  134219
  134199  134200  134201  134200  134201  134202  134203  134204  134205  134206
  134219  134220  134221  134201  134202  134203  134219  134202  134203  134204
  134205  134206  134207  134208  134209  134219  134220  134221  134222  134223
  134203  134204  134205  134206  134219  134220  134221  134204  134205  134206
  134207  134208  134209  134210  134211  134212  134219  134220  134221  134205
  134206  134207  134208  134209  134219  134206  134207  134208  134209  134219
  134207  134208  134209  134210  134211  134212  134213  134214  134215  134219
  134208  134209  134210  134211  134212  134209  134210  134211  134212  134210
  134211  134212  134213  134214  134215  134216  134217  134218  134211  134212
  134213  134214  134215  134212  134213  134214  134215  134213  134214  134215
  134216  134217  134218  134214  134215  134216  134217  134218  134215  134216
  134217  134218  134216  134217  134218  134217  134218  134218       0  134220
  134221  134222  134223  134224  134225  134235  134221  134222  134223  134222
  134223  134224  134225  134226  134227  134231  134235  134236  134237  134223
  134224  134225  134235  134224  134225  134226  134227  134228  134229  134230
  134231  134232  134233  134234  134235  134236  134237  134238  134239  134225
  134226  134227  134231  134235  134236  134237  134226  134227  134228  134229
  134230  134231  134232  134233  134234  134235  134236  134237  134227  134228
  134229  134230  134231  134232  134233  134234  134235  134228  134229  134230
  134231  134232  134233  134234  134235  134229  134230  134231  134230  134231
  134231  134232  134233  134234  134235  134233  134234  134234       0  134236
  134237  134238  134239  134240  134241  134242  134237  134238  134239  134238
  134239  134240  134241  134242  134243  134244  134239  134240  134241  134242
  134240  134241  134242  134243  134244  134245  134246  134241  134242  134243
  134244  134242  134243  134244  134243  134244  134245  134246  134247  134248
  134254  134244  134245  134246  134245  134246  134247  134248  134249  134250
  134251  134254  134255  134256  134246  134247  134248  134254  134247  134248
  134249  134250  134251  134252  134253  134254  134255  134256  134257  134258
  134248  134249  134250  134251  134254  134255  134256  134249  134250  134251
  134252  134253  134254  134255  134256  134250  134251  134252  134253  134254
  134251  134252  134253  134254  134252  134253  134254  134253       0  134255
  134256  134257  134258  134259  134260  134276  134256  134257  134258  134257
  134258  134259  134260  134261  134262  134263  134276  134277  134278  134258
  134259  134260  134276  134259  134260  134261  134262  134263  134264  134265
  134266  134276  134277  134278  134279  134280  134260  134261  134262  134263
  134276  134277  134278  134261  134262  134263  134264  134265  134266  134267
  134268  134269  134276  134277  134278  134262  134263  134264  134265  134266
  134276  134263  134264  134265  134266  134276  134264  134265  134266  134267
  134268  134269  134270  134271  134272  134276  134265  134266  134267  134268
  134269  134266  134267  134268  134269  134267  134268  134269  134270  134271
  134272  134273  134274  134275  134268  134269  134270  134271  134272  134269
  134270  134271  134272  134270  134271  134272  134273  134274  134275  134271
  134272  134273  134274  134275  134272  134273  134274  134275  134273  134274
  134275  134274  134275  134275       0  134277  134278  134279  134280  134281
  134282  134292  134278  134279  134280  134279  134280  134281  134282  134283
  134284  134288  134292  134293  134294  134280  134281  134282  134292  134281
  134282  134283  134284  134285  134286  134287  134288  134289  134290  134291
  134292  134293  134294  134295  134296  134282  134283  134284  134288  134292
  134293  134294  134283  134284  134285  134286  134287  134288  134289  134290
  134291  134292  134293  134294  134284  134285  134286  134287  134288  134289
  134290  134291  134292  134285  134286  134287  134288  134289  134290  134291
  134292  134286  134287  134288  134287  134288  134288  134289  134290  134291
  134292  134290  134291  134291       0  134293  134294  134295  134296  134297
  134298  134311  134294  134295  134296  134295  134296  134297  134298  134299
  134300  134301  134311  134312  134313  134296  134297  134298  134311  134297
  134298  134299  134300  134301  134302  134303  134307  134311  134312  134313
  134314  134315  134298  134299  134300  134301  134311  134312  134313  134299
  134300  134301  134302  134303  134304  134305  134306  134307  134308  134309
  134310  134311  134312  134313  134300  134301  134302  134303  134307  134311
  134301  134302  134303  134307  134311  134302  134303  134304  134305  134306
  134307  134308  134309  134310  134311  134303  134304  134305  134306  134307
  134308  134309  134310  134304  134305  134306  134307  134308  134309  134310
  134305  134306  134307  134306  134307  134307  134308  134309  134310  134309
  134310  134310       0  134312  134313  134314  134315  134316  134317  134330
  134313  134314  134315  134314  134315  134316  134317  134318  134319  134320
  134330  134331  134332  134315  134316  134317  134330  134316  134317  134318
  134319  134320  134321  134322  134326  134330  134331  134332  134333  134342
  134317  134318  134319  134320  134330  134331  134332  134318  134319  134320
  134321  134322  134323  134324  134325  134326  134327  134328  134329  134330
  134331  134332  134319  134320  134321  134322  134326  134330  134320  134321
  134322  134326  134330  134321  134322  134323  134324  134325  134326  134327
  134328  134329  134330  134322  134323  134324  134325  134326  134327  134328
  134329  134323  134324  134325  134326  134327  134328  134329  134324  134325
  134326  134325  134326  134326  134327  134328  134329  134328  134329  134329
       0  134331  134332  134333  134334  134335  134336  134339  134342  134343
  134344  134332  134333  134342  134333  134334  134335  134336  134337  134338
  134339  134340  134341  134342  134343  134344  134345  134346  134334  134335
  134336  134337  134338  134339  134340  134341  134342  134343  134344  134335
  134336  134337  134338  134339  134342  134336  134337  134338  134339  134342
  134337  134338  134339  134340  134341  134342  134343  134344  134338  134339
  134340  134341  134342  134339  134340  134341  134342  134340  134341  134342
  134343  134344  134345  134346  134341  134342  134343  134344  134342  134343
  134344  134343  134344  134345  134346  134347  134348  134344  134345  134346
  134345  134346  134347  134348  134349  134350  134359  134346  134347  134348
  134347  134348  134349  134350  134351  134352  134353  134359  134360  134361
  134348  134349  134350  134359  134349  134350  134351  134352  134353  134354
  134355  134356  134359  134360  134361  134362  134363  134350  134351  134352
  134353  134359  134360  134361  134351  134352  134353  134354  134355  134356
  134357  134358  134359  134360  134361  134352  134353  134354  134355  134356
  134359  134353  134354  134355  134356  134359  134354  134355  134356  134357
  134358  134359  134355  134356  134357  134358  134356  134357  134358  134357
  134358  134358       0  134360  134361  134362  134363  134364  134365  134380
  134361  134362  134363  134362  134363  134364  134365  134366  134367  134368
  134380  134381  134382  134363  134364  134365  134380  134364  134365  134366
  134367  134368  134369  134378  134380  134381  134382  134383  134384  134365
  134366  134367  134368  134380  134381  134382  134366  134367  134368  134369
  134370  134371  134376  134378  134379  134380  134381  134382  134367  134368
  134369  134378  134380  134368  134369  134378  134380  134369  134370  134371
  134372  134373  134376  134377  134378  134379  134380  134370  134371  134372
  134373  134374  134376  134378  134379  134371  134372  134373  134378  134372
  134373  134374  134375  134376  134377  134378  134373  134374  134376  134374
  134375  134376  134377  134378  134379  134375  134376  134377  134378  134376
  134377  134378  134379  134378  134379  134379       0  134381  134382  134383
  134384  134385  134386  134387  134382  134383  134384  134383  134384  134385
  134386  134387  134388  134389  134384  134385  134386  134387  134385  134386
  134387  134388  134389  134390  134391  134386  134387  134388  134389  134387
  134388  134389  134388  134389  134390  134391  134392  134393  134394  134389
  134390  134391  134390  134391  134392  134393  134394  134395  134396  134391
  134392  134393  134394  134392  134393  134394  134395  134396  134397  134398
  134393  134394  134395  134396  134394  134395  134396  134395  134396  134397
  134398  134399  134400  134408  134396  134397  134398  134397  134398  134399
  134400  134401  134402  134406  134408  134409  134410  134398  134399  134400
  134408  134399  134400  134401  134402  134403  134404  134405  134406  134407
  134408  134409  134410  134411  134412  134400  134401  134402  134406  134408
  134409  134410  134401  134402  134403  134404  134405  134406  134407  134408
  134409  134410  134402  134403  134404  134405  134406  134407  134408  134403
  134404  134405  134406  134407  134408  134404  134405  134406  134405  134406
  134406  134407  134408       0  134409  134410  134411  134412  134413  134414
  134430  134410  134411  134412  134411  134412  134413  134414  134415  134416
  134417  134430  134431  134432  134412  134413  134414  134430  134413  134414
  134415  134416  134417  134418  134419  134420  134430  134431  134432  134433
  134434  134414  134415  134416  134417  134430  134431  134432  134415  134416
  134417  134418  134419  134420  134421  134422  134423  134430  134431  134432
  134416  134417  134418  134419  134420  134430  134417  134418  134419  134420
  134430  134418  134419  134420  134421  134422  134423  134424  134425  134426
  134430  134419  134420  134421  134422  134423  134420  134421  134422  134423
  134421  134422  134423  134424  134425  134426  134427  134428  134429  134422
  134423  134424  134425  134426  134423  134424  134425  134426  134424  134425
  134426  134427  134428  134429  134425  134426  134427  134428  134429  134426
  134427  134428  134429  134427  134428  134429  134428  134429  134429       0
  134431  134432  134433  134434  134435  134436  134446  134432  134433  134434
  134433  134434  134435  134436  134437  134438  134442  134446  134447  134448
  134434  134435  134436  134446  134435  134436  134437  134438  134439  134440
  134441  134442  134443  134444  134445  134446  134447  134448  134449  134450
  134436  134437  134438  134442  134446  134447  134448  134437  134438  134439
  134440  134441  134442  134443  134444  134445  134446  134447  134448  134438
  134439  134440  134441  134442  134443  134444  134445  134446  134439  134440
  134441  134442  134443  134444  134445  134446  134440  134441  134442  134441
  134442  134442  134443  134444  134445  134446  134444  134445  134445       0
  134447  134448  134449  134450  134451  134452  134462  134448  134449  134450
  134449  134450  134451  134452  134453  134454  134458  134462  134463  134464
  134450  134451  134452  134462  134451  134452  134453  134454  134455  134456
  134457  134458  134459  134460  134461  134462  134463  134464  134465  134466
  134452  134453  134454  134458  134462  134463  134464  134453  134454  134455
  134456  134457  134458  134459  134460  134461  134462  134463  134464  134454
  134455  134456  134457  134458  134459  134460  134461  134462  134455  134456
  134457  134458  134459  134460  134461  134462  134456  134457  134458  134457
  134458  134458  134459  134460  134461  134462  134460  134461  134461       0
  134463  134464  134465  134466  134467  134468  134481  134464  134465  134466
  134465  134466  134467  134468  134469  134470  134471  134481  134482  134483
  134466  134467  134468  134481  134467  134468  134469  134470  134471  134472
  134473  134477  134481  134482  134483  134484  134485  134468  134469  134470
  134471  134481  134482  134483  134469  134470  134471  134472  134473  134474
  134475  134476  134477  134478  134479  134480  134481  134482  134483  134470
  134471  134472  134473  134477  134481  134471  134472  134473  134477  134481
  134472  134473  134474  134475  134476  134477  134478  134479  134480  134481
  134473  134474  134475  134476  134477  134478  134479  134480  134474  134475
  134476  134477  134478  134479  134480  134475  134476  134477  134476  134477
  134477  134478  134479  134480  134479  134480  134480       0  134482  134483
  134484  134485  134486  134487  134493  134483  134484  134485  134484  134485
  134486  134487  134488  134489  134490  134493  134494  134495  134485  134486
  134487  134493  134486  134487  134488  134489  134490  134491  134492  134493
  134494  134495  134496  134497  134487  134488  134489  134490  134493  134494
  134495  134488  134489  134490  134491  134492  134493  134494  134495  134489
  134490  134491  134492  134493  134490  134491  134492  134493  134491  134492
  134493  134492       0  134494  134495  134496  134497  134498  134499  134505
  134495  134496  134497  134496  134497  134498  134499  134500  134501  134502
  134505  134506  134507  134497  134498  134499  134505  134498  134499  134500
  134501  134502  134503  134504  134505  134506  134507  134508  134509  134499
  134500  134501  134502  134505  134506  134507  134500  134501  134502  134503
  134504  134505  134506  134507  134501  134502  134503  134504  134505  134502
  134503  134504  134505  134503  134504  134505  134504       0  134506  134507
  134508  134509  134510  134511  134527  134507  134508  134509  134508  134509
  134510  134511  134512  134513  134514  134527  134528  134529  134509  134510
  134511  134527  134510  134511  134512  134513  134514  134515  134516  134517
  134527  134528  134529  134530  134531  134511  134512  134513  134514  134527
  134528  134529  134512  134513  134514  134515  134516  134517  134518  134519
  134520  134527  134528  134529  134513  134514  134515  134516  134517  134527
  134514  134515  134516  134517  134527  134515  134516  134517  134518  134519
  134520  134521  134522  134523  134527  134516  134517  134518  134519  134520
  134517  134518  134519  134520  134518  134519  134520  134521  134522  134523
  134524  134525  134526  134519  134520  134521  134522  134523  134520  134521
  134522  134523  134521  134522  134523  134524  134525  134526  134522  134523
  134524  134525  134526  134523  134524  134525  134526  134524  134525  134526
  134525  134526  134526       0  134528  134529  134530  134531  134532  134533
  134539  134529  134530  134531  134530  134531  134532  134533  134534  134535
  134536  134539  134540  134541  134531  134532  134533  134539  134532  134533
  134534  134535  134536  134537  134538  134539  134540  134541  134542  134543
  134533  134534  134535  134536  134539  134540  134541  134534  134535  134536
  134537  134538  134539  134540  134541  134535  134536  134537  134538  134539
  134536  134537  134538  134539  134537  134538  134539  134538       0  134540
  134541  134542  134543  134544  134545  134560  134541  134542  134543  134542
  134543  134544  134545  134546  134547  134548  134560  134561  134562  134543
  134544  134545  134560  134544  134545  134546  134547  134548  134549  134558
  134560  134561  134562  134563  134564  134545  134546  134547  134548  134560
  134561  134562  134546  134547  134548  134549  134550  134551  134556  134558
  134559  134560  134561  134562  134547  134548  134549  134558  134560  134548
  134549  134558  134560  134549  134550  134551  134552  134553  134556  134557
  134558  134559  134560  134550  134551  134552  134553  134554  134556  134558
  134559  134551  134552  134553  134558  134552  134553  134554  134555  134556
  134557  134558  134553  134554  134556  134554  134555  134556  134557  134558
  134559  134555  134556  134557  134558  134556  134557  134558  134559  134558
  134559  134559       0  134561  134562  134563  134564  134565  134566  134580
  134562  134563  134564  134563  134564  134565  134566  134567  134568  134569
  134580  134581  134582  134564  134565  134566  134580  134565  134566  134567
  134568  134569  134570  134578  134580  134581  134582  134583  134584  134566
  134567  134568  134569  134580  134581  134582  134567  134568  134569  134570
  134571  134572  134576  134578  134579  134580  134581  134582  134568  134569
  134570  134578  134580  134569  134570  134578  134580  134570  134571  134572
  134573  134574  134576  134577  134578  134579  134580  134571  134572  134573
  134574  134575  134576  134578  134579  134572  134573  134574  134578  134573
  134574  134575  134576  134577  134578  134574  134575  134576  134575  134576
  134577  134578  134579  134576  134577  134578  134577  134578  134579  134578
  134579  134579       0  134581  134582  134583  134584  134585  134586  134599
  134582  134583  134584  134583  134584  134585  134586  134587  134588  134589
  134599  134600  134601  134584  134585  134586  134599  134585  134586  134587
  134588  134589  134590  134591  134595  134599  134600  134601  134602  134603
  134586  134587  134588  134589  134599  134600  134601  134587  134588  134589
  134590  134591  134592  134593  134594  134595  134596  134597  134598  134599
  134600  134601  134588  134589  134590  134591  134595  134599  134589  134590
  134591  134595  134599  134590  134591  134592  134593  134594  134595  134596
  134597  134598  134599  134591  134592  134593  134594  134595  134596  134597
  134598  134592  134593  134594  134595  134596  134597  134598  134593  134594
  134595  134594  134595  134595  134596  134597  134598  134597  134598  134598
       0  134600  134601  134602  134603  134604  134605  134619  134601  134602
  134603  134602  134603  134604  134605  134606  134607  134608  134619  134620
  134621  134603  134604  134605  134619  134604  134605  134606  134607  134608
  134609  134617  134619  134620  134621  134622  134623  134605  134606  134607
  134608  134619  134620  134621  134606  134607  134608  134609  134610  134611
  134615  134617  134618  134619  134620  134621  134607  134608  134609  134617
  134619  134608  134609  134617  134619  134609  134610  134611  134612  134613
  134615  134616  134617  134618  134619  134610  134611  134612  134613  134614
  134615  134617  134618  134611  134612  134613  134617  134612  134613  134614
  134615  134616  134617  134613  134614  134615  134614  134615  134616  134617
  134618  134615  134616  134617  134616  134617  134618  134617  134618  134618
       0  134620  134621  134622  134623  134624  134625  134643  134621  134622
  134623  134622  134623  134624  134625  134626  134627  134628  134643  134644
  134645  134623  134624  134625  134643  134624  134625  134626  134627  134628
  134629  134630  134631  134643  134644  134645  134646  134647  134625  134626
  134627  134628  134643  134644  134645  134626  134627  134628  134629  134630
  134631  134632  134633  134634  134643  134644  134645  134627  134628  134629
  134630  134631  134643  134628  134629  134630  134631  134643  134629  134630
  134631  134632  134633  134634  134635  134636  134643  134630  134631  134632
  134633  134634  134631  134632  134633  134634  134632  134633  134634  134635
  134636  134637  134640  134633  134634  134635  134636  134634  134635  134636
  134635  134636  134637  134638  134639  134640  134641  134642  134636  134637
  134640  134637  134638  134639  134640  134641  134642  134638  134639  134640
  134641  134642  134639  134640  134640  134641  134642  134642       0  134644
  134645  134646  134647  134648  134649  134655  134645  134646  134647  134646
  134647  134648  134649  134650  134651  134652  134655  134656  134657  134647
  134648  134649  134655  134648  134649  134650  134651  134652  134653  134654
  134655  134656  134657  134658  134659  134649  134650  134651  134652  134655
  134656  134657  134650  134651  134652  134653  134654  134655  134656  134657
  134651  134652  134653  134654  134655  134652  134653  134654  134655  134653
  134654  134655  134654       0  134656  134657  134658  134659  134660  134661
  134662  134657  134658  134659  134658  134659  134660  134661  134662  134663
  134664  134659  134660  134661  134662  134660  134661  134662  134663  134664
  134665  134666  134661  134662  134663  134664  134662  134663  134664  134663
  134664  134665  134666  134667  134668  134674  134664  134665  134666  134665
  134666  134667  134668  134669  134670  134671  134674  134675  134676  134666
  134667  134668  134674  134667  134668  134669  134670  134671  134672  134673
  134674  134675  134676  134677  134678  134668  134669  134670  134671  134674
  134675  134676  134669  134670  134671  134672  134673  134674  134675  134676
  134670  134671  134672  134673  134674  134671  134672  134673  134674  134672
  134673  134674  134673       0  134675  134676  134677  134678  134679  134680
  134693  134676  134677  134678  134677  134678  134679  134680  134681  134682
  134686  134693  134694  134695  134678  134679  134680  134693  134679  134680
  134681  134682  134683  134684  134685  134686  134687  134688  134689  134693
  134694  134695  134696  134697  134680  134681  134682  134686  134693  134694
  134695  134681  134682  134683  134684  134685  134686  134687  134688  134689
  134690  134691  134692  134693  134694  134695  134682  134683  134684  134685
  134686  134687  134688  134689  134693  134683  134684  134685  134686  134687
  134688  134689  134693  134684  134685  134686  134685  134686  134686  134687
  134688  134689  134690  134691  134692  134693  134688  134689  134690  134691
  134692  134689  134690  134691  134692  134690  134691  134692  134691  134692
  134692       0  134694  134695  134696  134697  134698  134699  134712  134695
  134696  134697  134696  134697  134698  134699  134700  134701  134702  134712
  134713  134714  134697  134698  134699  134712  134698  134699  134700  134701
  134702  134703  134704  134708  134712  134713  134714  134715  134716  134699
  134700  134701  134702  134712  134713  134714  134700  134701  134702  134703
  134704  134705  134706  134707  134708  134709  134710  134711  134712  134713
  134714  134701  134702  134703  134704  134708  134712  134702  134703  134704
  134708  134712  134703  134704  134705  134706  134707  134708  134709  134710
  134711  134712  134704  134705  134706  134707  134708  134709  134710  134711
  134705  134706  134707  134708  134709  134710  134711  134706  134707  134708
  134707  134708  134708  134709  134710  134711  134710  134711  134711       0
  134713  134714  134715  134716  134717  134718  134719  134714  134715  134716
  134715  134716  134717  134718  134719  134720  134721  134716  134717  134718
  134719  134717  134718  134719  134720  134721  134722  134723  134718  134719
  134720  134721  134719  134720  134721  134720  134721  134722  134723  134724
  134725  134741  134721  134722  134723  134722  134723  134724  134725  134726
  134727  134728  134741  134742  134743  134723  134724  134725  134741  134724
  134725  134726  134727  134728  134729  134730  134731  134741  134742  134743
  134744  134745  134725  134726  134727  134728  134741  134742  134743  134726
  134727  134728  134729  134730  134731  134732  134733  134734  134741  134742
  134743  134727  134728  134729  134730  134731  134741  134728  134729  134730
  134731  134741  134729  134730  134731  134732  134733  134734  134735  134736
  134737  134741  134730  134731  134732  134733  134734  134731  134732  134733
  134734  134732  134733  134734  134735  134736  134737  134738  134739  134740
  134733  134734  134735  134736  134737  134734  134735  134736  134737  134735
  134736  134737  134738  134739  134740  134736  134737  134738  134739  134740
  134737  134738  134739  134740  134738  134739  134740  134739  134740  134740
       0  134742  134743  134744  134745  134746  134747  134762  134743  134744
  134745  134744  134745  134746  134747  134748  134749  134750  134762  134763
  134764  134745  134746  134747  134762  134746  134747  134748  134749  134750
  134751  134760  134762  134763  134764  134765  134766  134747  134748  134749
  134750  134762  134763  134764  134748  134749  134750  134751  134752  134753
  134758  134760  134761  134762  134763  134764  134749  134750  134751  134760
  134762  134750  134751  134760  134762  134751  134752  134753  134754  134755
  134758  134759  134760  134761  134762  134752  134753  134754  134755  134756
  134758  134760  134761  134753  134754  134755  134760  134754  134755  134756
  134757  134758  134759  134760  134755  134756  134758  134756  134757  134758
  134759  134760  134761  134757  134758  134759  134760  134758  134759  134760
  134761  134760  134761  134761       0  134763  134764  134765  134766  134767
  134768  134778  134764  134765  134766  134765  134766  134767  134768  134769
  134770  134774  134778  134779  134780  134766  134767  134768  134778  134767
  134768  134769  134770  134771  134772  134773  134774  134775  134776  134777
  134778  134779  134780  134781  134782  134768  134769  134770  134774  134778
  134779  134780  134769  134770  134771  134772  134773  134774  134775  134776
  134777  134778  134779  134780  134770  134771  134772  134773  134774  134775
  134776  134777  134778  134771  134772  134773  134774  134775  134776  134777
  134778  134772  134773  134774  134773  134774  134774  134775  134776  134777
  134778  134776  134777  134777       0  134779  134780  134781  134782  134783
  134784  134790  134780  134781  134782  134781  134782  134783  134784  134785
  134786  134787  134790  134791  134792  134782  134783  134784  134790  134783
  134784  134785  134786  134787  134788  134789  134790  134791  134792  134784
  134785  134786  134787  134790  134791  134792  134785  134786  134787  134788
  134789  134790  134791  134792  134786  134787  134788  134789  134790  134787
  134788  134789  134790  134788  134789  134790  134789       0  134791  134792
  134792       0       0       0       0       0       0       0       0       0
       0       0       0       0       0       0       0       0       0       0
       0       0       0       0       0       0       0       0       0       0
       0       0       0       0       0       0       0       0       0       0
       0       0       0       0       0       0       0       0       0       0
       0       0       0       0       0       0       0       0       0       0
       0       0       0       0       0       0       0       0       0       0
       0       0       0       0       0       0       0       0       0       0
       0       0       0       0       0       0       0       0       0       0
       0       0       0       0       0       0       0       0       0       0
       0       0       0       0       0       0       0       0       0       0
       0       0       0       0  134906  134907  134907       0  134909  134910
  134910       0  134912  134913  134913       0  134915  134916  134916       0
  134918  134919  134919       0  134921  134922  134922       0  134924  134925
  134925       0  134927  134928  134928       0  134930  134931  134931       0
  134933  134934  134934       0  134936  134937  134937       0  134939  134940
  134940       0  134942  134943  134943       0  134945  134946  134946       0
  134948  134949  134949       0  134951  134952  134952       0  134954  134955
  134955       0  134957  134958  134958       0  134960  134961  134961       0
  134963  134964  134964       0  134966  134967  134967       0  134969  134970
  134970       0  134972  134973  134973       0  134975  134976  134976       0
  134978  134979  134979       0  134981  134982  134982       0  134984  134985
  134985       0  134987  134988  134988       0  134990  134991  134991       0
  134993  134994  134994       0  134996  134997  134997       0  134999  135000
  135000       0  135002  135003  135003       0  135005  135006  135006       0
  135008  135009  135009       0  135011  135012  135012       0  135014  135015
  135015       0  135017  135018  135018       0  135020  135021  135021       0
  135023  135024  135024       0  135026  135027  135027       0  135029  135030
  135030       0  135032  135033  135033       0  135035  135036  135036       0
  135038  135039  135039       0  135041  135042  135042       0  135044  135045
  135045       0  135047  135048  135048       0  135050  135051  135051       0
  135053  135054  135054       0  135056  135057  135057       0  135059  135060
  135060       0  135062  135063  135063       0  135065  135066  135066       0
  135068  135069  135069       0  135071  135072  135072       0  135074  135075
  135075       0  135077  135078  135078       0  135080  135081  135081       0
  135083  135084  135084       0  135086  135087  135087       0  135089  135090
  135090       0  135092  135093  135093       0  135095  135096  135096       0
  135098  135099  135099       0  135101  135102  135102       0  135104  135105
  135105       0  135107  135108  135108       0  135110  135111  135111       0
  135113  135114  135114       0  135116  135117  135117       0  135119  135120
  135120       0  135122  135123  135123       0  135125  135126  135126       0
  135128  135129  135129       0  135131  135132  135132       0  135134  135135
  135135       0  135137  135138  135138       0  135140  135141  135141       0
  135143  135144  135144       0  135146  135147  135147       0  135149  135150
  135150       0  135152  135153  135153       0  135155  135156  135156       0
  135158  135159  135159       0  135161  135162  135162       0  135164  135165
  135165       0  135167  135168  135168       0  135170  135171  135171       0
  135173  135174  135174       0  135176  135177  135177       0  135179  135180
  135180       0  135182  135183  135183       0  135185  135186  135186       0
  135188  135189  135189       0  135191  135192  135192       0  135194  135195
  135195       0  135197  135198  135198       0  135200  135201  135201       0
  135203  135204  135204       0  135206  135207  135207       0  135209  135210
  135210       0  135212  135213  135213       0  135215  135216  135216       0
  135218  135219  135219       0  135221  135222  135222       0  135224  135225
  135225       0  135227  135228  135228       0  135230  135231  135231       0
  135233  135234  135234       0  135236  135237  135237       0  135239  135240
  135240       0  135242  135243  135243       0  135245  135246  135246       0
  135248  135249  135249       0  135251  135252  135252       0  135254  135255
  135255       0  135257  135258  135258       0  135260  135261  135261       0
  135263  135264  135264       0  135266  135267  135267       0  135269  135270
  135270       0  135272  135273  135273       0  135275  135276  135276       0
  135278  135279  135279       0  135281  135282  135282       0  135284  135285
  135285       0  135287  135288  135288       0  135290  135291  135291       0
  135293  135294  135294       0  135296  135297  135297       0  135299  135300
  135300       0  135302  135303  135303       0  135305  135306  135306       0
  135308  135309  135309       0  135311  135312  135312       0  135314  135315
  135315       0  135317  135318  135318       0  135320  135321  135321       0
  135323  135324  135324       0  135326  135327  135327       0  135329  135330
  135330       0  135332  135333  135333       0  135335  135336  135336       0
  135338  135339  135339       0  135341  135342  135342       0  135344  135345
  135345       0  135347  135348  135348       0  135350  135351  135351       0
  135353  135354  135354       0  135356  135357  135357       0  135359  135360
  135360       0  135362  135363  135363       0  135365  135366  135366       0
  135368  135369  135369       0  135371  135372  135372       0  135374  135375
  135375       0  135377  135378  135378       0  135380  135381  135381       0
  135383  135384  135384       0  135386  135387  135387       0  135389  135390
  135390       0  135392  135393  135393       0  135395  135396  135396       0
  135398  135399  135399       0  135401  135402  135402       0  135404  135405
  135405       0  135407  135408  135408       0  135410  135411  135411       0
  135413  135414  135414       0  135416  135417  135417       0  135419  135420
  135420       0  135422  135423  135423       0  135425  135426  135426       0
  135428  135429  135429       0  135431  135432  135432       0  135434  135435
  135435       0  135437  135438  135438       0  135440  135441  135441       0
  135443  135444  135444       0  135446  135447  135447       0  135449  135450
  135450       0  135452  135453  135453       0  135455  135456  135456       0
  135458  135459  135459       0  135461  135462  135462       0  135464  135465
  135465       0  135467  135468  135468       0  135470  135471  135471       0
  135473  135474  135474       0  135476  135477  135477       0  135479  135480
  135480       0  135482  135483  135483       0  135485  135486  135486       0
  135488  135489  135489       0  135491  135492  135492       0  135494  135495
  135495       0  135497  135498  135498       0  135500  135501  135501       0
  135503  135504  135504       0  135506  135507  135507       0  135509  135510
  135510       0  135512  135513  135513       0  135515  135516  135516       0
  135518  135519  135519       0  135521  135522  135522       0  135524  135525
  135525       0  135527  135528  135528       0  135530  135531  135531       0
  135533  135534  135534       0  135536  135537  135537       0  135539  135540
  135540       0  135542  135543  135543       0  135545  135546  135546       0
  135548  135549  135549       0  135551  135552  135552       0  135554  135555
  135555       0  135557  135558  135558       0  135560  135561  135561       0
  135563  135564  135564       0  135566  135567  135567       0  135569  135570
  135570       0  135572  135573  135573       0  135575  135576  135576       0
  135578  135579  135579       0  135581  135582  135582       0  135584  135585
  135585       0  135587  135588  135588       0  135590  135591  135591       0
  135593  135594  135594       0  135596  135597  135597       0  135599  135600
  135600       0  135602  135603  135603       0  135605  135606  135606       0
  135608  135609  135609       0  135611  135612  135612       0  135614  135615
  135615       0  135617  135618  135618       0  135620  135621  135621       0
  135623  135624  135624       0  135626  135627  135627       0  135629  135630
  135630       0  135632  135633  135633       0  135635  135636  135636       0
  135638  135639  135639       0  135641  135642  135642       0  135644  135645
  135645       0  135647  135648  135648       0  135650  135651  135651       0
  135653  135654  135654       0  135656  135657  135657       0  135659  135660
  135660       0  135662  135663  135663       0  135665  135666  135666       0
  135668  135669  135669       0  135671  135672  135672       0  135674  135675
  135675       0  135677  135678  135678       0  135680  135681  135681       0
  135683  135684  135684       0  135686  135687  135687       0  135689  135690
  135690       0  135692  135693  135693       0  135695  135696  135696       0
  135698  135699  135699       0  135701  135702  135702       0  135704  135705
  135705       0  135707  135708  135708       0  135710  135711  135711       0
  135713  135714  135714       0  135716  135717  135717       0  135719  135720
  135720       0  135722  135723  135723       0  135725  135726  135726       0
  135728  135729  135729       0  135731  135732  135732       0  135734  135735
  135735       0  135737  135738  135738       0  135740  135741  135741       0
  135743  135744  135744       0  135746  135747  135747       0  135749  135750
  135750       0  135752  135753  135753       0  135755  135756  135756       0
  135758  135759  135759       0  135761  135762  135762       0  135764  135765
  135765       0  135767  135768  135768       0  135770  135771  135771       0
  135773  135774  135774       0  135776  135777  135777       0  135779  135780
  135780       0  135782  135783  135783       0  135785  135786  135786       0
  135788  135789  135789       0  135791  135792  135792       0  135794  135795
  135795       0  135797  135798  135798       0  135800  135801  135801       0
  135803  135804  135804       0  135806  135807  135807       0  135809  135810
  135810       0  135812  135813  135813       0  135815  135816  135816       0
  135818  135819  135819       0  135821  135822  135822       0  135824  135825
  135825       0  135827  135828  135828       0  135830  135831  135831       0
  135833  135834  135834       0  135836  135837  135837       0  135839  135840
  135840       0  135842  135843  135843       0  135845  135846  135846       0
  135848  135849  135849       0  135851  135852  135852       0  135854  135855
  135855       0  135857  135858  135858       0  135860  135861  135861       0
  135863  135864  135864       0  135866  135867  135867       0  135869  135870
  135870       0  135872  135873  135873       0  135875  135876  135876       0
  135878  135879  135879       0  135881  135882  135882       0  135884  135885
  135885       0  135887  135888  135888       0  135890  135891  135891       0
  135893  135894  135894       0  135896  135897  135897       0  135899  135900
  135900       0  135902  135903  135903       0  135905  135906  135906       0
  135908  135909  135909       0  135911  135912  135912       0  135914  135915
  135915       0  135917  135918  135918       0  135920  135921  135921       0
  135923  135924  135924       0  135926  135927  135927       0  135929  135930
  135930       0  135932  135933  135933       0  135935  135936  135936       0
  135938  135939  135939       0  135941  135942  135942       0  135944  135945
  135945       0  135947  135948  135948       0  135950  135951  135951       0
  135953  135954  135954       0  135956  135957  135957       0  135959  135960
  135960       0  135962  135963  135963       0  135965  135966  135966       0
  135968  135969  135969       0  135971  135972  135972       0  135974  135975
  135975       0  135977  135978  135978       0  135980  135981  135981       0
  135983  135984  135984       0  135986  135987  135987       0  135989  135990
  135990       0  135992  135993  135993       0  135995  135996  135996       0
  135998  135999  135999       0  136001  136002  136002       0  136004  136005
  136005       0  136007  136008  136008       0  136010  136011  136011       0
  136013  136014  136014       0  136016  136017  136017       0  136019  136020
  136020       0  136022  136023  136023       0  136025  136026  136026       0
  136028  136029  136029       0  136031  136032  136032       0  136034  136035
  136035       0  136037  136038  136038       0  136040  136041  136041       0
  136043  136044  136044       0  136046  136047  136047       0  136049  136050
  136050       0  136052  136053  136053       0  136055  136056  136056       0
  136058  136059  136059       0  136061  136062  136062       0  136064  136065
  136065       0  136067  136068  136068       0  136070  136071  136071       0
  136073  136074  136074       0  136076  136077  136077       0  136079  136080
  136080       0  136082  136083  136083       0  136085  136086  136086       0
  136088  136089  136089       0  136091  136092  136092       0  136094  136095
  136095       0  136097  136098  136098       0  136100  136101  136101       0
  136103  136104  136104       0  136106  136107  136107       0  136109  136110
  136110       0  136112  136113  136113       0  136115  136116  136116       0
  136118  136119  136119       0  136121  136122  136122       0  136124  136125
  136125       0  136127  136128  136128       0  136130  136131  136131       0
  136133  136134  136134       0  136136  136137  136137       0  136139  136140
  136140       0  136142  136143  136143       0  136145  136146  136146       0
  136148  136149  136149       0  136151  136152  136152       0  136154  136155
  136155       0  136157  136158  136158       0  136160  136161  136161       0
  136163  136164  136164       0  136166  136167  136167       0  136169  136170
  136170       0  136172  136173  136173       0  136175  136176  136176       0
  136178  136179  136179       0  136181  136182  136182       0  136184  136185
  136185       0  136187  136188  136188       0  136190  136191  136191       0
  136193  136194  136194       0  136196  136197  136197       0  136199  136200
  136200       0  136202  136203  136203       0  136205  136206  136206       0
  136208  136209  136209       0  136211  136212  136212       0  136214  136215
  136215       0  136217  136218  136218       0  136220  136221  136221       0
  136223  136224  136224       0  136226  136227  136227       0  136229  136230
  136230       0  136232  136233  136233       0  136235  136236  136236       0
  136238  136239  136239       0  136241  136242  136242       0  136244  136245
  136245       0  136247  136248  136248       0  136250  136251  136251       0
  136253  136254  136254       0  136256  136257  136257       0  136259  136260
  136260       0  136262  136263  136263       0  136265  136266  136266       0
  136268  136269  136269       0  136271  136272  136272       0  136274  136275
  136275       0  136277  136278  136278       0  136280  136281  136281       0
  136283  136284  136284       0  136286  136287  136287       0  136289  136290
  136290       0  136292  136293  136293       0  136295  136296  136296       0
  136298  136299  136299       0  136301  136302  136302       0  136304  136305
  136305       0  136307  136308  136308       0  136310  136311  136311       0
  136313  136314  136314       0  136316  136317  136317       0  136319  136320
  136320       0  136322  136323  136323       0  136325  136326  136326       0
  136328  136329  136329       0  136331  136332  136332       0  136334  136335
  136335       0  136337  136338  136338       0  136340  136341  136341       0
  136343  136344  136344       0  136346  136347  136347       0  136349  136350
  136350       0  136352  136353  136353       0  136355  136356  136356       0
  136358  136359  136359       0  136361  136362  136362       0  136364  136365
  136365       0  136367  136368  136368       0  136370  136371  136371       0
  136373  136374  136374       0  136376  136377  136377       0  136379  136380
  136380       0  136382  136383  136383       0  136385  136386  136386       0
  136388  136389  136389       0  136391  136392  136392       0  136394  136395
  136395       0  136397  136398  136398       0  136400  136401  136401       0
  136403  136404  136404       0  136406  136407  136407       0  136409  136410
  136410       0  136412  136413  136413       0  136415  136416  136416       0
  136418  136419  136419       0  136421  136422  136422       0  136424  136425
  136425       0  136427  136428  136428       0  136430  136431  136431       0
  136433  136434  136434       0  136436  136437  136437       0  136439  136440
  136440       0  136442  136443  136443       0  136445  136446  136446       0
  136448  136449  136449       0  136451  136452  136452       0  136454  136455
  136455       0  136457  136458  136458       0  136460  136461  136461       0
  136463  136464  136464       0  136466  136467  136467       0  136469  136470
  136470       0  136472  136473  136473       0  136475  136476  136476       0
  136478  136479  136479       0  136481  136482  136482       0  136484  136485
  136485       0  136487  136488  136488       0  136490  136491  136491       0
  136493  136494  136494       0  136496  136497  136497       0  136499  136500
  136500       0  136502  136503  136503       0  136505  136506  136506       0
  136508  136509  136509       0  136511  136512  136512       0  136514  136515
  136515       0  136517  136518  136518       0  136520  136521  136521       0
  136523  136524  136524       0  136526  136527  136527       0  136529  136530
  136530       0  136532  136533  136533       0  136535  136536  136536       0
  136538  136539  136539       0  136541  136542  136542       0  136544  136545
  136545       0  136547  136548  136548       0  136550  136551  136551       0
  136553  136554  136554       0  136556  136557  136557       0  136559  136560
  136560       0  136562  136563  136563       0  136565  136566  136566       0
  136568  136569  136569       0  136571  136572  136572       0  136574  136575
  136575       0  136577  136578  136578       0  136580  136581  136581       0
  136583  136584  136584       0  136586  136587  136587       0  136589  136590
  136590       0  136592  136593  136593       0  136595  136596  136596       0
  136598  136599  136599       0  136601  136602  136602       0  136604  136605
  136605       0  136607  136608  136608       0  136610  136611  136611       0
  136613  136614  136614       0  136616  136617  136617       0  136619  136620
  136620       0  136622  136623  136623       0  136625  136626  136626       0
  136628  136629  136629       0  136631  136632  136632       0  136634  136635
  136635       0  136637  136638  136638       0  136640  136641  136641       0
  136643  136644  136644       0  136646  136647  136647       0  136649  136650
  136650       0  136652  136653  136653       0  136655  136656  136656       0
  136658  136659  136659       0  136661  136662  136662       0  136664  136665
  136665       0  136667  136668  136668       0  136670  136671  136671       0
  136673  136674  136674       0  136676  136677  136677       0  136679  136680
  136680       0  136682  136683  136683       0  136685  136686  136686       0
  136688  136689  136689       0  136691  136692  136692       0  136694  136695
  136695       0  136697  136698  136698       0  136700  136701  136701       0
  136703  136704  136704       0  136706  136707  136707       0  136709  136710
  136710       0  136712  136713  136713       0  136715  136716  136716       0
  136718  136719  136719       0  136721  136722  136722       0  136724  136725
  136725       0  136727  136728  136728       0  136730  136731  136731       0
  136733  136734  136734       0  136736  136737  136737       0  136739  136740
  136740       0  136742  136743  136743       0  136745  136746  136746       0
  136748  136749  136749       0  136751  136752  136752       0  136754  136755
  136755       0  136757  136758  136758       0  136760  136761  136761       0
  136763  136764  136764       0  136766  136767  136767       0  136769  136770
  136770       0  136772  136773  136773       0  136775  136776  136776       0
  136778  136779  136779       0  136781  136782  136782       0  136784  136785
  136785       0  136787  136788  136788       0  136790  136791  136791       0
  136793  136794  136794       0  136796  136797  136797       0  136799  136800
  136800       0  136802  136803  136803       0  136805  136806  136806       0
  136808  136809  136809       0  136811  136812  136812       0  136814  136815
  136815       0  136817  136818  136818       0  136820  136821  136821       0
  136823  136824  136824       0  136826  136827  136827       0  136829  136830
  136830       0  136832  136833  136833       0  136835  136836  136836       0
  136838  136839  136839       0  136841  136842  136842       0  136844  136845
  136845       0  136847  136848  136848       0  136850  136851  136851       0
  136853  136854  136854       0  136856  136857  136857       0  136859  136860
  136860       0  136862  136863  136863       0  136865  136866  136866       0
  136868  136869  136869       0  136871  136872  136872       0  136874  136875
  136875       0  136877  136878  136878       0  136880  136881  136881       0
  136883  136884  136884       0  136886  136887  136887       0  136889  136890
  136890       0  136892  136893  136893       0  136895  136896  136896       0
  136898  136899  136899       0  136901  136902  136902       0  136904  136905
  136905       0  136907  136908  136908       0  136910  136911  136911       0
  136913  136914  136914       0  136916  136917  136917       0  136919  136920
  136920       0  136922  136923  136923       0  136925  136926  136926       0
  136928  136929  136929       0  136931  136932  136932       0  136934  136935
  136935       0  136937  136938  136938       0  136940  136941  136941       0
  136943  136944  136944       0  136946  136947  136947       0  136949  136950
  136950       0  136952  136953  136953       0  136955  136956  136956       0
  136958  136959  136959       0  136961  136962  136962       0  136964  136965
  136965       0  136967  136968  136968       0  136970  136971  136971       0
  136973  136974  136974       0  136976  136977  136977       0  136979  136980
  136980       0  136982  136983  136983       0  136985  136986  136986       0
  136988  136989  136989       0  136991  136992  136992       0  136994  136995
  136995       0  136997  136998  136998       0  137000  137001  137001       0
  137003  137004  137004       0  137006  137007  137007       0  137009  137010
  137010       0  137012  137013  137013       0  137015  137016  137016       0
  137018  137019  137019       0  137021  137022  137022       0  137024  137025
  137025       0  137027  137028  137028       0  137030  137031  137031       0
  137033  137034  137034       0  137036  137037  137037       0  137039  137040
  137040       0  137042  137043  137043       0  137045  137046  137046       0
  137048  137049  137049       0  137051  137052  137052       0  137054  137055
  137055       0  137057  137058  137058       0  137060  137061  137061       0
  137063  137064  137064       0  137066  137067  137067       0  137069  137070
  137070       0  137072  137073  137073       0  137075  137076  137076       0
  137078  137079  137079       0  137081  137082  137082       0  137084  137085
  137085       0  137087  137088  137088       0  137090  137091  137091       0
  137093  137094  137094       0  137096  137097  137097       0  137099  137100
  137100       0  137102  137103  137103       0  137105  137106  137106       0
  137108  137109  137109       0  137111  137112  137112       0  137114  137115
  137115       0  137117  137118  137118       0  137120  137121  137121       0
  137123  137124  137124       0  137126  137127  137127       0  137129  137130
  137130       0  137132  137133  137133       0  137135  137136  137136       0
  137138  137139  137139       0  137141  137142  137142       0  137144  137145
  137145       0  137147  137148  137148       0  137150  137151  137151       0
  137153  137154  137154       0  137156  137157  137157       0  137159  137160
  137160       0  137162  137163  137163       0  137165  137166  137166       0
  137168  137169  137169       0  137171  137172  137172       0  137174  137175
  137175       0  137177  137178  137178       0  137180  137181  137181       0
  137183  137184  137184       0  137186  137187  137187       0  137189  137190
  137190       0  137192  137193  137193       0  137195  137196  137196       0
  137198  137199  137199       0  137201  137202  137202       0  137204  137205
  137205       0  137207  137208  137208       0  137210  137211  137211       0
  137213  137214  137214       0  137216  137217  137217       0  137219  137220
  137220       0  137222  137223  137223       0  137225  137226  137226       0
  137228  137229  137229       0  137231  137232  137232       0  137234  137235
  137235       0  137237  137238  137238       0  137240  137241  137241       0
  137243  137244  137244       0  137246  137247  137247       0  137249  137250
  137250       0  137252  137253  137253       0  137255  137256  137256       0
  137258  137259  137259       0  137261  137262  137262       0  137264  137265
  137265       0  137267  137268  137268       0  137270  137271  137271       0
  137273  137274  137274       0  137276  137277  137277       0  137279  137280
  137280       0  137282  137283  137283       0  137285  137286  137286       0
  137288  137289  137289       0  137291  137292  137292       0  137294  137295
  137295       0  137297  137298  137298       0  137300  137301  137301       0
  137303  137304  137304       0  137306  137307  137307       0  137309  137310
  137310       0  137312  137313  137313       0  137315  137316  137316       0
  137318  137319  137319       0  137321  137322  137322       0  137324  137325
  137325       0  137327  137328  137328       0  137330  137331  137331       0
  137333  137334  137334       0  137336  137337  137337       0  137339  137340
  137340       0  137342  137343  137343       0  137345  137346  137346       0
  137348  137349  137349       0  137351  137352  137352       0  137354  137355
  137355       0  137357  137358  137358       0  137360  137361  137361       0
  137363  137364  137364       0  137366  137367  137367       0  137369  137370
  137370       0  137372  137373  137373       0  137375  137376  137376       0
  137378  137379  137379       0  137381  137382  137382       0  137384  137385
  137385       0  137387  137388  137388       0  137390  137391  137391       0
  137393  137394  137394       0  137396  137397  137397       0  137399  137400
  137400       0  137402  137403  137403       0  137405  137406  137406       0
  137408  137409  137409       0  137411  137412  137412       0  137414  137415
  137415       0  137417  137418  137418       0  137420  137421  137421       0
  137423  137424  137424       0  137426  137427  137427       0  137429  137430
  137430       0  137432  137433  137433       0  137435  137436  137436       0
  137438  137439  137439       0  137441  137442  137442       0  137444  137445
  137445       0  137447  137448  137448       0  137450  137451  137451       0
  137453  137454  137454       0  137456  137457  137457       0  137459  137460
  137460       0  137462  137463  137463       0  137465  137466  137466       0
  137468  137469  137469       0  137471  137472  137472       0  137474  137475
  137475       0  137477  137478  137478       0  137480  137481  137481       0
  137483  137484  137484       0  137486  137487  137487       0  137489  137490
  137490       0  137492  137493  137493       0  137495  137496  137496       0
  137498  137499  137499       0  137501  137502  137502       0  137504  137505
  137505       0  137507  137508  137508       0  137510  137511  137511       0
  137513  137514  137514       0  137516  137517  137517       0  137519  137520
  137520       0  137522  137523  137523       0  137525  137526  137526       0
  137528  137529  137529       0  137531  137532  137532       0  137534  137535
  137535       0  137537  137538  137538       0  137540  137541  137541       0
  137543  137544  137544       0  137546  137547  137547       0  137549  137550
  137550       0  137552  137553  137553       0  137555  137556  137556       0
  137558  137559  137559       0  137561  137562  137562       0  137564  137565
  137565       0  137567  137568  137568       0  137570  137571  137571       0
  137573  137574  137574       0  137576  137577  137577       0  137579  137580
  137580       0  137582  137583  137583       0  137585  137586  137586       0
  137588  137589  137589       0  137591  137592  137592       0  137594  137595
  137595       0  137597  137598  137598       0  137600  137601  137601       0
  137603  137604  137604       0  137606  137607  137607       0  137609  137610
  137610       0  137612  137613  137613       0  137615  137616  137616       0
  137618  137619  137619       0  137621  137622  137622       0  137624  137625
  137625       0  137627  137628  137628       0  137630  137631  137631       0
  137633  137634  137634       0  137636  137637  137637       0  137639  137640
  137640       0  137642  137643  137643       0  137645  137646  137646       0
  137648  137649  137649       0  137651  137652  137652       0  137654  137655
  137655       0  137657  137658  137658       0  137660  137661  137661       0
  137663  137664  137664       0  137666  137667  137667       0  137669  137670
  137670       0  137672  137673  137673       0  137675  137676  137676       0
  137678  137679  137679       0  137681  137682  137682       0  137684  137685
  137685       0  137687  137688  137688       0  137690  137691  137691       0
  137693  137694  137694       0  137696  137697  137697       0  137699  137700
  137700       0  137702  137703  137703       0  137705  137706  137706       0
  137708  137709  137709       0  137711  137712  137712       0  137714  137715
  137715       0  137717  137718  137718       0  137720  137721  137721       0
  137723  137724  137724       0  137726  137727  137727       0  137729  137730
  137730       0  137732  137733  137733       0  137735  137736  137736       0
  137738  137739  137739       0  137741  137742  137742       0  137744  137745
  137745       0  137747  137748  137748       0  137750  137751  137751       0
  137753  137754  137754       0  137756  137757  137757       0  137759  137760
  137760       0  137762  137763  137763       0  137765  137766  137766       0
  137768  137769  137769       0  137771  137772  137772       0  137774  137775
  137775       0  137777  137778  137778       0  137780  137781  137781       0
  137783  137784  137784       0  137786  137787  137787       0  137789  137790
  137790       0  137792  137793  137793       0  137795  137796  137796       0
  137798  137799  137799       0  137801  137802  137802       0  137804  137805
  137805       0  137807  137808  137808       0  137810  137811  137811       0
  137813  137814  137814       0  137816  137817  137817       0  137819  137820
  137820       0  137822  137823  137823       0  137825  137826  137826       0
  137828  137829  137829       0  137831  137832  137832       0  137834  137835
  137835       0  137837  137838  137838       0  137840  137841  137841       0
  137843  137844  137844       0  137846  137847  137847       0  137849  137850
  137850       0  137852  137853  137853       0  137855  137856  137856       0
  137858  137859  137859       0  137861  137862  137862       0  137864  137865
  137865       0  137867  137868  137868       0  137870  137871  137871       0
  137873  137874  137874       0  137876  137877  137877       0  137879  137880
  137880       0  137882  137883  137883       0  137885  137886  137886       0
  137888  137889  137889       0  137891  137892  137892       0  137894  137895
  137895       0  137897  137898  137898       0  137900  137901  137901       0
  137903  137904  137904       0  137906  137907  137907       0  137909  137910
  137910       0  137912  137913  137913       0  137915  137916  137916       0
  137918  137919  137919       0  137921  137922  137922       0  137924  137925
  137925       0  137927  137928  137928       0  137930  137931  137931       0
  137933  137934  137934       0  137936  137937  137937       0  137939  137940
  137940       0  137942  137943  137943       0  137945  137946  137946       0
  137948  137949  137949       0  137951  137952  137952       0  137954  137955
  137955       0  137957  137958  137958       0  137960  137961  137961       0
  137963  137964  137964       0  137966  137967  137967       0  137969  137970
  137970       0  137972  137973  137973       0  137975  137976  137976       0
  137978  137979  137979       0  137981  137982  137982       0  137984  137985
  137985       0  137987  137988  137988       0  137990  137991  137991       0
  137993  137994  137994       0  137996  137997  137997       0  137999  138000
  138000       0  138002  138003  138003       0  138005  138006  138006       0
  138008  138009  138009       0  138011  138012  138012       0  138014  138015
  138015       0  138017  138018  138018       0  138020  138021  138021       0
  138023  138024  138024       0  138026  138027  138027       0  138029  138030
  138030       0  138032  138033  138033       0  138035  138036  138036       0
  138038  138039  138039       0  138041  138042  138042       0  138044  138045
  138045       0  138047  138048  138048       0  138050  138051  138051       0
  138053  138054  138054       0  138056  138057  138057       0  138059  138060
  138060       0  138062  138063  138063       0  138065  138066  138066       0
  138068  138069  138069       0  138071  138072  138072       0  138074  138075
  138075       0  138077  138078  138078       0  138080  138081  138081       0
  138083  138084  138084       0  138086  138087  138087       0  138089  138090
  138090       0  138092  138093  138093       0  138095  138096  138096       0
  138098  138099  138099       0  138101  138102  138102       0  138104  138105
  138105       0  138107  138108  138108       0  138110  138111  138111       0
  138113  138114  138114       0  138116  138117  138117       0  138119  138120
  138120       0  138122  138123  138123       0  138125  138126  138126       0
  138128  138129  138129       0  138131  138132  138132       0  138134  138135
  138135       0  138137  138138  138138       0  138140  138141  138141       0
  138143  138144  138144       0  138146  138147  138147       0  138149  138150
  138150       0  138152  138153  138153       0  138155  138156  138156       0
  138158  138159  138159       0  138161  138162  138162       0  138164  138165
  138165       0  138167  138168  138168       0  138170  138171  138171       0
  138173  138174  138174       0  138176  138177  138177       0  138179  138180
  138180       0  138182  138183  138183       0  138185  138186  138186       0
  138188  138189  138189       0  138191  138192  138192       0  138194  138195
  138195       0  138197  138198  138198       0  138200  138201  138201       0
  138203  138204  138204       0  138206  138207  138207       0  138209  138210
  138210       0  138212  138213  138213       0  138215  138216  138216       0
  138218  138219  138219       0  138221  138222  138222       0  138224  138225
  138225       0  138227  138228  138228       0  138230  138231  138231       0
  138233  138234  138234       0  138236  138237  138237       0  138239  138240
  138240       0  138242  138243  138243       0  138245  138246  138246       0
  138248  138249  138249       0  138251  138252  138252       0  138254  138255
  138255       0  138257  138258  138258       0  138260  138261  138261       0
  138263  138264  138264       0  138266  138267  138267       0  138269  138270
  138270       0  138272  138273  138273       0  138275  138276  138276       0
  138278  138279  138279       0  138281  138282  138282       0  138284  138285
  138285       0  138287  138288  138288       0  138290  138291  138291       0
  138293  138294  138294       0  138296  138297  138297       0  138299  138300
  138300       0  138302  138303  138303       0  138305  138306  138306       0
  138308  138309  138309       0  138311  138312  138312       0  138314  138315
  138315       0  138317  138318  138318       0  138320  138321  138321       0
  138323  138324  138324       0  138326  138327  138327       0  138329  138330
  138330       0  138332  138333  138333       0  138335  138336  138336       0
  138338  138339  138339       0  138341  138342  138342       0  138344  138345
  138345       0  138347  138348  138348       0  138350  138351  138351       0
  138353  138354  138354       0  138356  138357  138357       0  138359  138360
  138360       0  138362  138363  138363       0  138365  138366  138366       0
  138368  138369  138369       0  138371  138372  138372       0  138374  138375
  138375       0  138377  138378  138378       0  138380  138381  138381       0
  138383  138384  138384       0  138386  138387  138387       0  138389  138390
  138390       0  138392  138393  138393       0  138395  138396  138396       0
  138398  138399  138399       0  138401  138402  138402       0  138404  138405
  138405       0  138407  138408  138408       0  138410  138411  138411       0
  138413  138414  138414       0  138416  138417  138417       0  138419  138420
  138420       0  138422  138423  138423       0  138425  138426  138426       0
  138428  138429  138429       0  138431  138432  138432       0  138434  138435
  138435       0  138437  138438  138438       0  138440  138441  138441       0
  138443  138444  138444       0  138446  138447  138447       0  138449  138450
  138450       0  138452  138453  138453       0  138455  138456  138456       0
  138458  138459  138459       0  138461  138462  138462       0  138464  138465
  138465       0  138467  138468  138468       0  138470  138471  138471       0
  138473  138474  138474       0  138476  138477  138477       0  138479  138480
  138480       0  138482  138483  138483       0  138485  138486  138486       0
  138488  138489  138489       0  138491  138492  138492       0  138494  138495
  138495       0  138497  138498  138498       0  138500  138501  138501       0
  138503  138504  138504       0  138506  138507  138507       0  138509  138510
  138510       0  138512  138513  138513       0  138515  138516  138516       0
  138518  138519  138519       0  138521  138522  138522       0  138524  138525
  138525       0  138527  138528  138528       0  138530  138531  138531       0
  138533  138534  138534       0  138536  138537  138537       0  138539  138540
  138540       0  138542  138543  138543       0  138545  138546  138546       0
  138548  138549  138549       0  138551  138552  138552       0  138554  138555
  138555       0  138557  138558  138558       0  138560  138561  138561       0
  138563  138564  138564       0  138566  138567  138567       0  138569  138570
  138570       0  138572  138573  138573       0  138575  138576  138576       0
  138578  138579  138579       0  138581  138582  138582       0  138584  138585
  138585       0  138587  138588  138588       0  138590  138591  138591       0
  138593  138594  138594       0  138596  138597  138597       0  138599  138600
  138600       0  138602  138603  138603       0  138605  138606  138606       0
  138608  138609  138609       0  138611  138612  138612       0  138614  138615
  138615       0  138617  138618  138618       0  138620  138621  138621       0
  138623  138624  138624       0  138626  138627  138627       0  138629  138630
  138630       0  138632  138633  138633       0  138635  138636  138636       0
  138638  138639  138639       0  138641  138642  138642       0  138644  138645
  138645       0  138647  138648  138648       0  138650  138651  138651       0
  138653  138654  138654       0  138656  138657  138657       0  138659  138660
  138660       0  138662  138663  138663       0  138665  138666  138666       0
  138668  138669  138669       0  138671  138672  138672       0  138674  138675
  138675       0  138677  138678  138678       0  138680  138681  138681       0
  138683  138684  138684       0  138686  138687  138687       0  138689  138690
  138690       0  138692  138693  138693       0  138695  138696  138696       0
  138698  138699  138699       0  138701  138702  138702       0  138704  138705
  138705       0  138707  138708  138708       0  138710  138711  138711       0
  138713  138714  138714       0  138716  138717  138717       0  138719  138720
  138720       0  138722  138723  138723       0  138725  138726  138726       0
  138728  138729  138729       0  138731  138732  138732       0  138734  138735
  138735       0  138737  138738  138738       0  138740  138741  138741       0
  138743  138744  138744       0  138746  138747  138747       0  138749  138750
  138750       0  138752  138753  138753       0  138755  138756  138756       0
  138758  138759  138759       0  138761  138762  138762       0  138764  138765
  138765       0  138767  138768  138768       0  138770  138771  138771       0
  138773  138774  138774       0  138776  138777  138777       0  138779  138780
  138780       0  138782  138783  138783       0  138785  138786  138786       0
  138788  138789  138789       0  138791  138792  138792       0  138794  138795
  138795       0  138797  138798  138798       0  138800  138801  138801       0
  138803  138804  138804       0  138806  138807  138807       0  138809  138810
  138810       0  138812  138813  138813       0  138815  138816  138816       0
  138818  138819  138819       0  138821  138822  138822       0  138824  138825
  138825       0  138827  138828  138828       0  138830  138831  138831       0
  138833  138834  138834       0  138836  138837  138837       0  138839  138840
  138840       0  138842  138843  138843       0  138845  138846  138846       0
  138848  138849  138849       0  138851  138852  138852       0  138854  138855
  138855       0  138857  138858  138858       0  138860  138861  138861       0
  138863  138864  138864       0  138866  138867  138867       0  138869  138870
  138870       0  138872  138873  138873       0  138875  138876  138876       0
  138878  138879  138879       0  138881  138882  138882       0  138884  138885
  138885       0  138887  138888  138888       0  138890  138891  138891       0
  138893  138894  138894       0  138896  138897  138897       0  138899  138900
  138900       0  138902  138903  138903       0  138905  138906  138906       0
  138908  138909  138909       0  138911  138912  138912       0  138914  138915
  138915       0  138917  138918  138918       0  138920  138921  138921       0
  138923  138924  138924       0  138926  138927  138927       0  138929  138930
  138930       0  138932  138933  138933       0  138935  138936  138936       0
  138938  138939  138939       0  138941  138942  138942       0  138944  138945
  138945       0  138947  138948  138948       0  138950  138951  138951       0
  138953  138954  138954       0  138956  138957  138957       0  138959  138960
  138960       0  138962  138963  138963       0  138965  138966  138966       0
  138968  138969  138969       0  138971  138972  138972       0  138974  138975
  138975       0  138977  138978  138978       0  138980  138981  138981       0
  138983  138984  138984       0  138986  138987  138987       0  138989  138990
  138990       0  138992  138993  138993       0  138995  138996  138996       0
  138998  138999  138999       0  139001  139002  139002       0  139004  139005
  139005       0  139007  139008  139008       0  139010  139011  139011       0
  139013  139014  139014       0  139016  139017  139017       0  139019  139020
  139020       0  139022  139023  139023       0  139025  139026  139026       0
  139028  139029  139029       0  139031  139032  139032       0  139034  139035
  139035       0  139037  139038  139038       0  139040  139041  139041       0
  139043  139044  139044       0  139046  139047  139047       0  139049  139050
  139050       0  139052  139053  139053       0  139055  139056  139056       0
  139058  139059  139059       0  139061  139062  139062       0  139064  139065
  139065       0  139067  139068  139068       0  139070  139071  139071       0
  139073  139074  139074       0  139076  139077  139077       0  139079  139080
  139080       0  139082  139083  139083       0  139085  139086  139086       0
  139088  139089  139089       0  139091  139092  139092       0  139094  139095
  139095       0  139097  139098  139098       0  139100  139101  139101       0
  139103  139104  139104       0  139106  139107  139107       0  139109  139110
  139110       0  139112  139113  139113       0  139115  139116  139116       0
  139118  139119  139119       0  139121  139122  139122       0  139124  139125
  139125       0  139127  139128  139128       0  139130  139131  139131       0
  139133  139134  139134       0  139136  139137  139137       0  139139  139140
  139140       0  139142  139143  139143       0  139145  139146  139146       0
  139148  139149  139149       0  139151  139152  139152       0  139154  139155
  139155       0  139157  139158  139158       0  139160  139161  139161       0
  139163  139164  139164       0  139166  139167  139167       0  139169  139170
  139170       0  139172  139173  139173       0  139175  139176  139176       0
  139178  139179  139179       0  139181  139182  139182       0  139184  139185
  139185       0  139187  139188  139188       0  139190  139191  139191       0
  139193  139194  139194       0  139196  139197  139197       0  139199  139200
  139200       0  139202  139203  139203       0  139205  139206  139206       0
  139208  139209  139209       0  139211  139212  139212       0  139214  139215
  139215       0  139217  139218  139218       0  139220  139221  139221       0
  139223  139224  139224       0  139226  139227  139227       0  139229  139230
  139230       0  139232  139233  139233       0  139235  139236  139236       0
  139238  139239  139239       0  139241  139242  139242       0  139244  139245
  139245       0  139247  139248  139248       0  139250  139251  139251       0
  139253  139254  139254       0  139256  139257  139257       0  139259  139260
  139260       0  139262  139263  139263       0  139265  139266  139266       0
  139268  139269  139269       0  139271  139272  139272       0  139274  139275
  139275       0  139277  139278  139278       0  139280  139281  139281       0
  139283  139284  139284       0  139286  139287  139287       0  139289  139290
  139290       0  139292  139293  139293       0  139295  139296  139296       0
  139298  139299  139299       0  139301  139302  139302       0  139304  139305
  139305       0  139307  139308  139308       0  139310  139311  139311       0
  139313  139314  139314       0  139316  139317  139317       0  139319  139320
  139320       0  139322  139323  139323       0  139325  139326  139326       0
  139328  139329  139329       0  139331  139332  139332       0  139334  139335
  139335       0  139337  139338  139338       0  139340  139341  139341       0
  139343  139344  139344       0  139346  139347  139347       0  139349  139350
  139350       0  139352  139353  139353       0  139355  139356  139356       0
  139358  139359  139359       0  139361  139362  139362       0  139364  139365
  139365       0  139367  139368  139368       0  139370  139371  139371       0
  139373  139374  139374       0  139376  139377  139377       0  139379  139380
  139380       0  139382  139383  139383       0  139385  139386  139386       0
  139388  139389  139389       0  139391  139392  139392       0  139394  139395
  139395       0  139397  139398  139398       0  139400  139401  139401       0
  139403  139404  139404       0  139406  139407  139407       0  139409  139410
  139410       0  139412  139413  139413       0  139415  139416  139416       0
  139418  139419  139419       0  139421  139422  139422       0  139424  139425
  139425       0  139427  139428  139428       0  139430  139431  139431       0
  139433  139434  139434       0  139436  139437  139437       0  139439  139440
  139440       0  139442  139443  139443       0  139445  139446  139446       0
  139448  139449  139449       0  139451  139452  139452       0  139454  139455
  139455       0  139457  139458  139458       0  139460  139461  139461       0
  139463  139464  139464       0  139466  139467  139467       0  139469  139470
  139470       0  139472  139473  139473       0  139475  139476  139476       0
  139478  139479  139479       0  139481  139482  139482       0  139484  139485
  139485       0  139487  139488  139488       0  139490  139491  139491       0
  139493  139494  139494       0  139496  139497  139497       0  139499  139500
  139500       0  139502  139503  139503       0  139505  139506  139506       0
  139508  139509  139509       0  139511  139512  139512       0  139514  139515
  139515       0  139517  139518  139518       0  139520  139521  139521       0
  139523  139524  139524       0  139526  139527  139527       0  139529  139530
  139530       0  139532  139533  139533       0  139535  139536  139536       0
  139538  139539  139539       0  139541  139542  139542       0  139544  139545
  139545       0  139547  139548  139548       0  139550  139551  139551       0
  139553  139554  139554       0  139556  139557  139557       0  139559  139560
  139560       0  139562  139563  139563       0  139565  139566  139566       0
  139568  139569  139569       0  139571  139572  139572       0  139574  139575
  139575       0  139577  139578  139578       0  139580  139581  139581       0
  139583  139584  139584       0  139586  139587  139587       0  139589  139590
  139590       0  139592  139593  139593       0  139595  139596  139596       0
  139598  139599  139599       0  139601  139602  139602       0  139604  139605
  139605       0  139607  139608  139608       0  139610  139611  139611       0
  139613  139614  139614       0  139616  139617  139617       0  139619  139620
  139620       0  139622  139623  139623       0  139625  139626  139626       0
  139628  139629  139629       0  139631  139632  139632       0  139634  139635
  139635       0  139637  139638  139638       0  139640  139641  139641       0
  139643  139644  139644       0  139646  139647  139647       0  139649  139650
  139650       0  139652  139653  139653       0  139655  139656  139656       0
  139658  139659  139659       0  139661  139662  139662       0  139664  139665
  139665       0  139667  139668  139668       0  139670  139671  139671       0
  139673  139674  139674       0  139676  139677  139677       0  139679  139680
  139680       0  139682  139683  139683       0  139685  139686  139686       0
  139688  139689  139689       0  139691  139692  139692       0  139694  139695
  139695       0  139697  139698  139698       0  139700  139701  139701       0
  139703  139704  139704       0  139706  139707  139707       0  139709  139710
  139710       0  139712  139713  139713       0  139715  139716  139716       0
  139718  139719  139719       0  139721  139722  139722       0  139724  139725
  139725       0  139727  139728  139728       0  139730  139731  139731       0
  139733  139734  139734       0  139736  139737  139737       0  139739  139740
  139740       0  139742  139743  139743       0  139745  139746  139746       0
  139748  139749  139749       0  139751  139752  139752       0  139754  139755
  139755       0  139757  139758  139758       0  139760  139761  139761       0
  139763  139764  139764       0  139766  139767  139767       0  139769  139770
  139770       0  139772  139773  139773       0  139775  139776  139776       0
  139778  139779  139779       0  139781  139782  139782       0  139784  139785
  139785       0  139787  139788  139788       0  139790  139791  139791       0
  139793  139794  139794       0  139796  139797  139797       0  139799  139800
  139800       0  139802  139803  139803       0  139805  139806  139806       0
  139808  139809  139809       0  139811  139812  139812       0  139814  139815
  139815       0  139817  139818  139818       0  139820  139821  139821       0
  139823  139824  139824       0  139826  139827  139827       0  139829  139830
  139830       0  139832  139833  139833       0  139835  139836  139836       0
  139838  139839  139839       0  139841  139842  139842       0  139844  139845
  139845       0  139847  139848  139848       0  139850  139851  139851       0
  139853  139854  139854       0  139856  139857  139857       0  139859  139860
  139860       0  139862  139863  139863       0  139865  139866  139866       0
  139868  139869  139869       0  139871  139872  139872       0  139874  139875
  139875       0  139877  139878  139878       0  139880  139881  139881       0
  139883  139884  139884       0  139886  139887  139887       0  139889  139890
  139890       0  139892  139893  139893       0  139895  139896  139896       0
  139898  139899  139899       0  139901  139902  139902       0  139904  139905
  139905       0  139907  139908  139908       0  139910  139911  139911       0
  139913  139914  139914       0  139916  139917  139917       0  139919  139920
  139920       0  139922  139923  139923       0  139925  139926  139926       0
  139928  139929  139929       0  139931  139932  139932       0  139934  139935
  139935       0  139937  139938  139938       0  139940  139941  139941       0
  139943  139944  139944       0  139946  139947  139947       0  139949  139950
  139950       0  139952  139953  139953       0  139955  139956  139956       0
  139958  139959  139959       0  139961  139962  139962       0  139964  139965
  139965       0  139967  139968  139968       0  139970  139971  139971       0
  139973  139974  139974       0  139976  139977  139977       0  139979  139980
  139980       0  139982  139983  139983       0  139985  139986  139986       0
  139988  139989  139989       0  139991  139992  139992       0  139994  139995
  139995       0  139997  139998  139998       0  140000  140001  140001       0
  140003  140004  140004       0  140006  140007  140007       0  140009  140010
  140010       0  140012  140013  140013       0  140015  140016  140016       0
  140018  140019  140019       0  140021  140022  140022       0  140024  140025
  140025       0  140027  140028  140028       0  140030  140031  140031       0
  140033  140034  140034       0  140036  140037  140037       0  140039  140040
  140040       0  140042  140043  140043       0  140045  140046  140046       0
  140048  140049  140049       0  140051  140052  140052       0  140054  140055
  140055       0  140057  140058  140058       0  140060  140061  140061       0
  140063  140064  140064       0  140066  140067  140067       0  140069  140070
  140070       0  140072  140073  140073       0  140075  140076  140076       0
  140078  140079  140079       0  140081  140082  140082       0  140084  140085
  140085       0  140087  140088  140088       0  140090  140091  140091       0
  140093  140094  140094       0  140096  140097  140097       0  140099  140100
  140100       0  140102  140103  140103       0  140105  140106  140106       0
  140108  140109  140109       0  140111  140112  140112       0  140114  140115
  140115       0  140117  140118  140118       0  140120  140121  140121       0
  140123  140124  140124       0  140126  140127  140127       0  140129  140130
  140130       0  140132  140133  140133       0  140135  140136  140136       0
  140138  140139  140139       0  140141  140142  140142       0  140144  140145
  140145       0  140147  140148  140148       0  140150  140151  140151       0
  140153  140154  140154       0  140156  140157  140157       0  140159  140160
  140160       0  140162  140163  140163       0  140165  140166  140166       0
  140168  140169  140169       0  140171  140172  140172       0  140174  140175
  140175       0  140177  140178  140178       0  140180  140181  140181       0
  140183  140184  140184       0  140186  140187  140187       0  140189  140190
  140190       0  140192  140193  140193       0  140195  140196  140196       0
  140198  140199  140199       0  140201  140202  140202       0  140204  140205
  140205       0  140207  140208  140208       0  140210  140211  140211       0
  140213  140214  140214       0  140216  140217  140217       0  140219  140220
  140220       0  140222  140223  140223       0  140225  140226  140226       0
  140228  140229  140229       0  140231  140232  140232       0  140234  140235
  140235       0  140237  140238  140238       0  140240  140241  140241       0
  140243  140244  140244       0  140246  140247  140247       0  140249  140250
  140250       0  140252  140253  140253       0  140255  140256  140256       0
  140258  140259  140259       0  140261  140262  140262       0  140264  140265
  140265       0  140267  140268  140268       0  140270  140271  140271       0
  140273  140274  140274       0  140276  140277  140277       0  140279  140280
  140280       0  140282  140283  140283       0  140285  140286  140286       0
  140288  140289  140289       0  140291  140292  140292       0  140294  140295
  140295       0  140297  140298  140298       0  140300  140301  140301       0
  140303  140304  140304       0  140306  140307  140307       0  140309  140310
  140310       0  140312  140313  140313       0  140315  140316  140316       0
  140318  140319  140319       0  140321  140322  140322       0  140324  140325
  140325       0  140327  140328  140328       0  140330  140331  140331       0
  140333  140334  140334       0  140336  140337  140337       0  140339  140340
  140340       0  140342  140343  140343       0  140345  140346  140346       0
  140348  140349  140349       0  140351  140352  140352       0  140354  140355
  140355       0  140357  140358  140358       0  140360  140361  140361       0
  140363  140364  140364       0  140366  140367  140367       0  140369  140370
  140370       0  140372  140373  140373       0  140375  140376  140376       0
  140378  140379  140379       0  140381  140382  140382       0  140384  140385
  140385       0  140387  140388  140388       0  140390  140391  140391       0
  140393  140394  140394       0  140396  140397  140397       0  140399  140400
  140400       0  140402  140403  140403       0  140405  140406  140406       0
  140408  140409  140409       0  140411  140412  140412       0  140414  140415
  140415       0  140417  140418  140418       0  140420  140421  140421       0
  140423  140424  140424       0  140426  140427  140427       0  140429  140430
  140430       0  140432  140433  140433       0  140435  140436  140436       0
  140438  140439  140439       0  140441  140442  140442       0  140444  140445
  140445       0  140447  140448  140448       0  140450  140451  140451       0
  140453  140454  140454       0  140456  140457  140457       0  140459  140460
  140460       0  140462  140463  140463       0  140465  140466  140466       0
  140468  140469  140469       0  140471  140472  140472       0  140474  140475
  140475       0  140477  140478  140478       0  140480  140481  140481       0
  140483  140484  140484       0  140486  140487  140487       0  140489  140490
  140490       0  140492  140493  140493       0  140495  140496  140496       0
  140498  140499  140499       0  140501  140502  140502       0  140504  140505
  140505       0  140507  140508  140508       0  140510  140511  140511       0
  140513  140514  140514       0  140516  140517  140517       0  140519  140520
  140520       0  140522  140523  140523       0  140525  140526  140526       0
  140528  140529  140529       0  140531  140532  140532       0  140534  140535
  140535       0  140537  140538  140538       0  140540  140541  140541       0
  140543  140544  140544       0  140546  140547  140547       0  140549  140550
  140550       0  140552  140553  140553       0  140555  140556  140556       0
  140558  140559  140559       0  140561  140562  140562       0  140564  140565
  140565       0  140567  140568  140568       0  140570  140571  140571       0
  140573  140574  140574       0  140576  140577  140577       0  140579  140580
  140580       0  140582  140583  140583       0  140585  140586  140586       0
  140588  140589  140589       0  140591  140592  140592       0  140594  140595
  140595       0  140597  140598  140598       0  140600  140601  140601       0
  140603  140604  140604       0  140606  140607  140607       0  140609  140610
  140610       0  140612  140613  140613       0  140615  140616  140616       0
  140618  140619  140619       0  140621  140622  140622       0  140624  140625
  140625       0  140627  140628  140628       0  140630  140631  140631       0
  140633  140634  140634       0  140636  140637  140637       0  140639  140640
  140640       0  140642  140643  140643       0  140645  140646  140646       0
  140648  140649  140649       0  140651  140652  140652       0  140654  140655
  140655       0  140657  140658  140658       0  140660  140661  140661       0
  140663  140664  140664       0  140666  140667  140667       0  140669  140670
  140670       0  140672  140673  140673       0  140675  140676  140676       0
  140678  140679  140679       0  140681  140682  140682       0  140684  140685
  140685       0  140687  140688  140688       0  140690  140691  140691       0
  140693  140694  140694       0  140696  140697  140697       0  140699  140700
  140700       0  140702  140703  140703       0  140705  140706  140706       0
  140708  140709  140709       0  140711  140712  140712       0  140714  140715
  140715       0  140717  140718  140718       0  140720  140721  140721       0
  140723  140724  140724       0  140726  140727  140727       0  140729  140730
  140730       0  140732  140733  140733       0  140735  140736  140736       0
  140738  140739  140739       0  140741  140742  140742       0  140744  140745
  140745       0  140747  140748  140748       0  140750  140751  140751       0
  140753  140754  140754       0  140756  140757  140757       0  140759  140760
  140760       0  140762  140763  140763       0  140765  140766  140766       0
  140768  140769  140769       0  140771  140772  140772       0  140774  140775
  140775       0  140777  140778  140778       0  140780  140781  140781       0
  140783  140784  140784       0  140786  140787  140787       0  140789  140790
  140790       0  140792  140793  140793       0  140795  140796  140796       0
  140798  140799  140799       0  140801  140802  140802       0  140804  140805
  140805       0  140807  140808  140808       0  140810  140811  140811       0
  140813  140814  140814       0  140816  140817  140817       0  140819  140820
  140820       0  140822  140823  140823       0  140825  140826  140826       0
  140828  140829  140829       0  140831  140832  140832       0  140834  140835
  140835       0  140837  140838  140838       0  140840  140841  140841       0
  140843  140844  140844       0  140846  140847  140847       0  140849  140850
  140850       0  140852  140853  140853       0  140855  140856  140856       0
  140858  140859  140859       0  140861  140862  140862       0  140864  140865
  140865       0  140867  140868  140868       0  140870  140871  140871       0
  140873  140874  140874       0  140876  140877  140877       0  140879  140880
  140880       0  140882  140883  140883       0  140885  140886  140886       0
  140888  140889  140889       0  140891  140892  140892       0  140894  140895
  140895       0  140897  140898  140898       0  140900  140901  140901       0
  140903  140904  140904       0  140906  140907  140907       0  140909  140910
  140910       0  140912  140913  140913       0  140915  140916  140916       0
  140918  140919  140919       0  140921  140922  140922       0  140924  140925
  140925       0  140927  140928  140928       0  140930  140931  140931       0
  140933  140934  140934       0  140936  140937  140937       0  140939  140940
  140940       0  140942  140943  140943       0  140945  140946  140946       0
  140948  140949  140949       0  140951  140952  140952       0  140954  140955
  140955       0  140957  140958  140958       0  140960  140961  140961       0
  140963  140964  140964       0  140966  140967  140967       0  140969  140970
  140970       0  140972  140973  140973       0  140975  140976  140976       0
  140978  140979  140979       0  140981  140982  140982       0  140984  140985
  140985       0  140987  140988  140988       0  140990  140991  140991       0
  140993  140994  140994       0  140996  140997  140997       0  140999  141000
  141000       0  141002  141003  141003       0  141005  141006  141006       0
  141008  141009  141009       0  141011  141012  141012       0  141014  141015
  141015       0  141017  141018  141018       0  141020  141021  141021       0
  141023  141024  141024       0  141026  141027  141027       0  141029  141030
  141030       0  141032  141033  141033       0  141035  141036  141036       0
  141038  141039  141039       0  141041  141042  141042       0  141044  141045
  141045       0  141047  141048  141048       0  141050  141051  141051       0
  141053  141054  141054       0  141056  141057  141057       0  141059  141060
  141060       0  141062  141063  141063       0  141065  141066  141066       0
  141068  141069  141069       0  141071  141072  141072       0  141074  141075
  141075       0  141077  141078  141078       0  141080  141081  141081       0
  141083  141084  141084       0  141086  141087  141087       0  141089  141090
  141090       0  141092  141093  141093       0  141095  141096  141096       0
  141098  141099  141099       0  141101  141102  141102       0  141104  141105
  141105       0  141107  141108  141108       0  141110  141111  141111       0
  141113  141114  141114       0  141116  141117  141117       0  141119  141120
  141120       0  141122  141123  141123       0  141125  141126  141126       0
  141128  141129  141129       0  141131  141132  141132       0  141134  141135
  141135       0  141137  141138  141138       0  141140  141141  141141       0
  141143  141144  141144       0  141146  141147  141147       0  141149  141150
  141150       0  141152  141153  141153       0  141155  141156  141156       0
  141158  141159  141159       0  141161  141162  141162       0  141164  141165
  141165       0  141167  141168  141168       0  141170  141171  141171       0
  141173  141174  141174       0  141176  141177  141177       0  141179  141180
  141180       0  141182  141183  141183       0  141185  141186  141186       0
  141188  141189  141189       0  141191  141192  141192       0  141194  141195
  141195       0  141197  141198  141198       0  141200  141201  141201       0
  141203  141204  141204       0  141206  141207  141207       0  141209  141210
  141210       0  141212  141213  141213       0  141215  141216  141216       0
  141218  141219  141219       0  141221  141222  141222       0  141224  141225
  141225       0  141227  141228  141228       0  141230  141231  141231       0
  141233  141234  141234       0  141236  141237  141237       0  141239  141240
  141240       0  141242  141243  141243       0  141245  141246  141246       0
  141248  141249  141249       0  141251  141252  141252       0  141254  141255
  141255       0  141257  141258  141258       0  141260  141261  141261       0
  141263  141264  141264       0  141266  141267  141267       0  141269  141270
  141270       0  141272  141273  141273       0  141275  141276  141276       0
  141278  141279  141279       0  141281  141282  141282       0  141284  141285
  141285       0  141287  141288  141288       0  141290  141291  141291       0
  141293  141294  141294       0  141296  141297  141297       0  141299  141300
  141300       0  141302  141303  141303       0  141305  141306  141306       0
  141308  141309  141309       0  141311  141312  141312       0  141314  141315
  141315       0  141317  141318  141318       0  141320  141321  141321       0
  141323  141324  141324       0  141326  141327  141327       0  141329  141330
  141330       0  141332  141333  141333       0  141335  141336  141336       0
  141338  141339  141339       0  141341  141342  141342       0  141344  141345
  141345       0  141347  141348  141348       0  141350  141351  141351       0
  141353  141354  141354       0  141356  141357  141357       0  141359  141360
  141360       0  141362  141363  141363       0  141365  141366  141366       0
  141368  141369  141369       0  141371  141372  141372       0  141374  141375
  141375       0  141377  141378  141378       0  141380  141381  141381       0
  141383  141384  141384       0  141386  141387  141387       0  141389  141390
  141390       0  141392  141393  141393       0  141395  141396  141396       0
  141398  141399  141399       0  141401  141402  141402       0  141404  141405
  141405       0  141407  141408  141408       0  141410  141411  141411       0
  141413  141414  141414       0  141416  141417  141417       0  141419  141420
  141420       0  141422  141423  141423       0  141425  141426  141426       0
  141428  141429  141429       0  141431  141432  141432       0  141434  141435
  141435       0  141437  141438  141438       0  141440  141441  141441       0
  141443  141444  141444       0  141446  141447  141447       0  141449  141450
  141450       0  141452  141453  141453       0  141455  141456  141456       0
  141458  141459  141459       0  141461  141462  141462       0  141464  141465
  141465       0  141467  141468  141468       0  141470  141471  141471       0
  141473  141474  141474       0  141476  141477  141477       0  141479  141480
  141480       0  141482  141483  141483       0  141485  141486  141486       0
  141488  141489  141489       0  141491  141492  141492       0  141494  141495
  141495       0  141497  141498  141498       0  141500  141501  141501       0
  141503  141504  141504       0  141506  141507  141507       0  141509  141510
  141510       0  141512  141513  141513       0  141515  141516  141516       0
  141518  141519  141519       0  141521  141522  141522       0  141524  141525
  141525       0  141527  141528  141528       0  141530  141531  141531       0
  141533  141534  141534       0  141536  141537  141537       0  141539  141540
  141540       0  141542  141543  141543       0  141545  141546  141546       0
  141548  141549  141549       0  141551  141552  141552       0  141554  141555
  141555       0  141557  141558  141558       0  141560  141561  141561       0
  141563  141564  141564       0  141566  141567  141567       0  141569  141570
  141570       0  141572  141573  141573       0  141575  141576  141576       0
  141578  141579  141579       0  141581  141582  141582       0  141584  141585
  141585       0  141587  141588  141588       0  141590  141591  141591       0
  141593  141594  141594       0  141596  141597  141597       0  141599  141600
  141600       0  141602  141603  141603       0  141605  141606  141606       0
  141608  141609  141609       0  141611  141612  141612       0  141614  141615
  141615       0  141617  141618  141618       0  141620  141621  141621       0
  141623  141624  141624       0  141626  141627  141627       0  141629  141630
  141630       0  141632  141633  141633       0  141635  141636  141636       0
  141638  141639  141639       0  141641  141642  141642       0  141644  141645
  141645       0  141647  141648  141648       0  141650  141651  141651       0
  141653  141654  141654       0  141656  141657  141657       0  141659  141660
  141660       0  141662  141663  141663       0  141665  141666  141666       0
  141668  141669  141669       0  141671  141672  141672       0  141674  141675
  141675       0  141677  141678  141678       0  141680  141681  141681       0
  141683  141684  141684       0  141686  141687  141687       0  141689  141690
  141690       0  141692  141693  141693       0  141695  141696  141696       0
  141698  141699  141699       0  141701  141702  141702       0  141704  141705
  141705       0  141707  141708  141708       0  141710  141711  141711       0
  141713  141714  141714       0  141716  141717  141717       0  141719  141720
  141720       0  141722  141723  141723       0  141725  141726  141726       0
  141728  141729  141729       0  141731  141732  141732       0  141734  141735
  141735       0  141737  141738  141738       0  141740  141741  141741       0
  141743  141744  141744       0  141746  141747  141747       0  141749  141750
  141750       0  141752  141753  141753       0  141755  141756  141756       0
  141758  141759  141759       0  141761  141762  141762       0  141764  141765
  141765       0  141767  141768  141768       0  141770  141771  141771       0
  141773  141774  141774       0  141776  141777  141777       0  141779  141780
  141780       0  141782  141783  141783       0  141785  141786  141786       0
  141788  141789  141789       0  141791  141792  141792       0  141794  141795
  141795       0  141797  141798  141798       0  141800  141801  141801       0
  141803  141804  141804       0  141806  141807  141807       0  141809  141810
  141810       0  141812  141813  141813       0  141815  141816  141816       0
  141818  141819  141819       0  141821  141822  141822       0  141824  141825
  141825       0  141827  141828  141828       0  141830  141831  141831       0
  141833  141834  141834       0  141836  141837  141837       0  141839  141840
  141840       0  141842  141843  141843       0  141845  141846  141846       0
  141848  141849  141849       0  141851  141852  141852       0  141854  141855
  141855       0  141857  141858  141858       0  141860  141861  141861       0
  141863  141864  141864       0  141866  141867  141867       0  141869  141870
  141870       0  141872  141873  141873       0  141875  141876  141876       0
  141878  141879  141879       0  141881  141882  141882       0  141884  141885
  141885       0  141887  141888  141888       0  141890  141891  141891       0
  141893  141894  141894       0  141896  141897  141897       0  141899  141900
  141900       0  141902  141903  141903       0  141905  141906  141906       0
  141908  141909  141909       0  141911  141912  141912       0  141914  141915
  141915       0  141917  141918  141918       0  141920  141921  141921       0
  141923  141924  141924       0  141926  141927  141927       0  141929  141930
  141930       0  141932  141933  141933       0  141935  141936  141936       0
  141938  141939  141939       0  141941  141942  141942       0  141944  141945
  141945       0  141947  141948  141948       0  141950  141951  141951       0
  141953  141954  141954       0  141956  141957  141957       0  141959  141960
  141960       0  141962  141963  141963       0  141965  141966  141966       0
  141968  141969  141969       0  141971  141972  141972       0  141974  141975
  141975       0  141977  141978  141978       0  141980  141981  141981       0
  141983  141984  141984       0  141986  141987  141987       0  141989  141990
  141990       0  141992  141993  141993       0  141995  141996  141996       0
  141998  141999  141999       0  142001  142002  142002       0  142004  142005
  142005       0  142007  142008  142008       0  142010  142011  142011       0
  142013  142014  142014       0  142016  142017  142017       0  142019  142020
  142020       0  142022  142023  142023       0  142025  142026  142026       0
  142028  142029  142029       0  142031  142032  142032       0  142034  142035
  142035       0  142037  142038  142038       0  142040  142041  142041       0
  142043  142044  142044       0  142046  142047  142047       0  142049  142050
  142050       0  142052  142053  142053       0  142055  142056  142056       0
  142058  142059  142059       0  142061  142062  142062       0  142064  142065
  142065       0  142067  142068  142068       0  142070  142071  142071       0
  142073  142074  142074       0  142076  142077  142077       0  142079  142080
  142080       0  142082  142083  142083       0  142085  142086  142086       0
  142088  142089  142089       0  142091  142092  142092       0  142094  142095
  142095       0  142097  142098  142098       0  142100  142101  142101       0
  142103  142104  142104       0  142106  142107  142107       0  142109  142110
  142110       0  142112  142113  142113       0  142115  142116  142116       0
  142118  142119  142119       0  142121  142122  142122       0  142124  142125
  142125       0  142127  142128  142128       0  142130  142131  142131       0
  142133  142134  142134       0  142136  142137  142137       0  142139  142140
  142140       0  142142  142143  142143       0  142145  142146  142146       0
  142148  142149  142149       0  142151  142152  142152       0  142154  142155
  142155       0  142157  142158  142158       0  142160  142161  142161       0
  142163  142164  142164       0  142166  142167  142167       0  142169  142170
  142170       0  142172  142173  142173       0  142175  142176  142176       0
  142178  142179  142179       0  142181  142182  142182       0  142184  142185
  142185       0  142187  142188  142188       0  142190  142191  142191       0
  142193  142194  142194       0  142196  142197  142197       0  142199  142200
  142200       0  142202  142203  142203       0  142205  142206  142206       0
  142208  142209  142209       0  142211  142212  142212       0  142214  142215
  142215       0  142217  142218  142218       0  142220  142221  142221       0
  142223  142224  142224       0  142226  142227  142227       0  142229  142230
  142230       0  142232  142233  142233       0  142235  142236  142236       0
  142238  142239  142239       0  142241  142242  142242       0  142244  142245
  142245       0  142247  142248  142248       0  142250  142251  142251       0
  142253  142254  142254       0  142256  142257  142257       0  142259  142260
  142260       0  142262  142263  142263       0  142265  142266  142266       0
  142268  142269  142269       0  142271  142272  142272       0  142274  142275
  142275       0  142277  142278  142278       0  142280  142281  142281       0
  142283  142284  142284       0  142286  142287  142287       0  142289  142290
  142290       0  142292  142293  142293       0  142295  142296  142296       0
  142298  142299  142299       0  142301  142302  142302       0  142304  142305
  142305       0  142307  142308  142308       0  142310  142311  142311       0
  142313  142314  142314       0  142316  142317  142317       0  142319  142320
  142320       0  142322  142323  142323       0  142325  142326  142326       0
  142328  142329  142329       0  142331  142332  142332       0  142334  142335
  142335       0  142337  142338  142338       0  142340  142341  142341       0
  142343  142344  142344       0  142346  142347  142347       0  142349  142350
  142350       0  142352  142353  142353       0  142355  142356  142356       0
  142358  142359  142359       0  142361  142362  142362       0  142364  142365
  142365       0  142367  142368  142368       0  142370  142371  142371       0
  142373  142374  142374       0  142376  142377  142377       0  142379  142380
  142380       0  142382  142383  142383       0  142385  142386  142386       0
  142388  142389  142389       0  142391  142392  142392       0  142394  142395
  142395       0  142397  142398  142398       0  142400  142401  142401       0
  142403  142404  142404       0  142406  142407  142407       0  142409  142410
  142410       0  142412  142413  142413       0  142415  142416  142416       0
  142418  142419  142419       0  142421  142422  142422       0  142424  142425
  142425       0  142427  142428  142428       0  142430  142431  142431       0
  142433  142434  142434       0  142436  142437  142437       0  142439  142440
  142440       0  142442  142443  142443       0  142445  142446  142446       0
  142448  142449  142449       0  142451  142452  142452       0  142454  142455
  142455       0  142457  142458  142458       0  142460  142461  142461       0
  142463  142464  142464       0  142466  142467  142467       0  142469  142470
  142470       0  142472  142473  142473       0  142475  142476  142476       0
  142478  142479  142479       0  142481  142482  142482       0  142484  142485
  142485       0  142487  142488  142488       0  142490  142491  142491       0
  142493  142494  142494       0  142496  142497  142497       0  142499  142500
  142500       0  142502  142503  142503       0  142505  142506  142506       0
  142508  142509  142509       0  142511  142512  142512       0  142514  142515
  142515       0  142517  142518  142518       0  142520  142521  142521       0
  142523  142524  142524       0  142526  142527  142527       0  142529  142530
  142530       0  142532  142533  142533       0  142535  142536  142536       0
  142538  142539  142539       0  142541  142542  142542       0  142544  142545
  142545       0  142547  142548  142548       0  142550  142551  142551       0
  142553  142554  142554       0  142556  142557  142557       0  142559  142560
  142560       0  142562  142563  142563       0  142565  142566  142566       0
  142568  142569  142569       0  142571  142572  142572       0  142574  142575
  142575       0  142577  142578  142578       0  142580  142581  142581       0
  142583  142584  142584       0  142586  142587  142587       0  142589  142590
  142590       0  142592  142593  142593       0  142595  142596  142596       0
  142598  142599  142599       0  142601  142602  142602       0  142604  142605
  142605       0  142607  142608  142608       0  142610  142611  142611       0
  142613  142614  142614       0  142616  142617  142617       0  142619  142620
  142620       0  142622  142623  142623       0  142625  142626  142626       0
  142628  142629  142629       0  142631  142632  142632       0  142634  142635
  142635       0  142637  142638  142638       0  142640  142641  142641       0
  142643  142644  142644       0  142646  142647  142647       0  142649  142650
  142650       0  142652  142653  142653       0  142655  142656  142656       0
  142658  142659  142659       0  142661  142662  142662       0  142664  142665
  142665       0  142667  142668  142668       0  142670  142671  142671       0
  142673  142674  142674       0  142676  142677  142677       0  142679  142680
  142680       0  142682  142683  142683       0  142685  142686  142686       0
  142688  142689  142689       0  142691  142692  142692       0  142694  142695
  142695       0  142697  142698  142698       0  142700  142701  142701       0
  142703  142704  142704       0  142706  142707  142707       0  142709  142710
  142710       0  142712  142713  142713       0  142715  142716  142716       0
  142718  142719  142719       0  142721  142722  142722       0  142724  142725
  142725       0  142727  142728  142728       0  142730  142731  142731       0
  142733  142734  142734       0  142736  142737  142737       0  142739  142740
  142740       0  142742  142743  142743       0  142745  142746  142746       0
  142748  142749  142749       0  142751  142752  142752       0  142754  142755
  142755       0  142757  142758  142758       0  142760  142761  142761       0
  142763  142764  142764       0  142766  142767  142767       0  142769  142770
  142770       0  142772  142773  142773       0  142775  142776  142776       0
  142778  142779  142779       0  142781  142782  142782       0  142784  142785
  142785       0  142787  142788  142788       0  142790  142791  142791       0
  142793  142794  142794       0  142796  142797  142797       0  142799  142800
  142800       0  142802  142803  142803       0  142805  142806  142806       0
  142808  142809  142809       0  142811  142812  142812       0  142814  142815
  142815       0  142817  142818  142818       0  142820  142821  142821       0
  142823  142824  142824       0  142826  142827  142827       0  142829  142830
  142830       0  142832  142833  142833       0  142835  142836  142836       0
  142838  142839  142839       0  142841  142842  142842       0  142844  142845
  142845       0  142847  142848  142848       0  142850  142851  142851       0
  142853  142854  142854       0  142856  142857  142857       0  142859  142860
  142860       0  142862  142863  142863       0  142865  142866  142866       0
  142868  142869  142869       0  142871  142872  142872       0  142874  142875
  142875       0  142877  142878  142878       0  142880  142881  142881       0
  142883  142884  142884       0  142886  142887  142887       0  142889  142890
  142890       0  142892  142893  142893       0  142895  142896  142896       0
  142898  142899  142899       0  142901  142902  142902       0  142904  142905
  142905       0  142907  142908  142908       0  142910  142911  142911       0
  142913  142914  142914       0  142916  142917  142917       0  142919  142920
  142920       0  142922  142923  142923       0  142925  142926  142926       0
  142928  142929  142929       0  142931  142932  142932       0  142934  142935
  142935       0  142937  142938  142938       0  142940  142941  142941       0
  142943  142944  142944       0  142946  142947  142947       0  142949  142950
  142950       0  142952  142953  142953       0  142955  142956  142956       0
  142958  142959  142959       0  142961  142962  142962       0  142964  142965
  142965       0  142967  142968  142968       0  142970  142971  142971       0
  142973  142974  142974       0  142976  142977  142977       0  142979  142980
  142980       0  142982  142983  142983       0  142985  142986  142986       0
  142988  142989  142989       0  142991  142992  142992       0  142994  142995
  142995       0  142997  142998  142998       0  143000  143001  143001       0
  143003  143004  143004       0  143006  143007  143007       0  143009  143010
  143010       0  143012  143013  143013       0  143015  143016  143016       0
  143018  143019  143019       0  143021  143022  143022       0  143024  143025
  143025       0  143027  143028  143028       0  143030  143031  143031       0
  143033  143034  143034       0  143036  143037  143037       0  143039  143040
  143040       0  143042  143043  143043       0  143045  143046  143046       0
  143048  143049  143049       0  143051  143052  143052       0  143054  143055
  143055       0  143057  143058  143058       0  143060  143061  143061       0
  143063  143064  143064       0  143066  143067  143067       0  143069  143070
  143070       0  143072  143073  143073       0  143075  143076  143076       0
  143078  143079  143079       0  143081  143082  143082       0  143084  143085
  143085       0  143087  143088  143088       0  143090  143091  143091       0
  143093  143094  143094       0  143096  143097  143097       0  143099  143100
  143100       0  143102  143103  143103       0  143105  143106  143106       0
  143108  143109  143109       0  143111  143112  143112       0  143114  143115
  143115       0  143117  143118  143118       0  143120  143121  143121       0
  143123  143124  143124       0  143126  143127  143127       0  143129  143130
  143130       0  143132  143133  143133       0  143135  143136  143136       0
  143138  143139  143139       0  143141  143142  143142       0  143144  143145
  143145       0  143147  143148  143148       0  143150  143151  143151       0
  143153  143154  143154       0  143156  143157  143157       0  143159  143160
  143160       0  143162  143163  143163       0  143165  143166  143166       0
  143168  143169  143169       0  143171  143172  143172       0  143174  143175
  143175       0  143177  143178  143178       0  143180  143181  143181       0
  143183  143184  143184       0  143186  143187  143187       0  143189  143190
  143190       0  143192  143193  143193       0  143195  143196  143196       0
  143198  143199  143199       0  143201  143202  143202       0  143204  143205
  143205       0  143207  143208  143208       0  143210  143211  143211       0
  143213  143214  143214       0  143216  143217  143217       0  143219  143220
  143220       0  143222  143223  143223       0  143225  143226  143226       0
  143228  143229  143229       0  143231  143232  143232       0  143234  143235
  143235       0  143237  143238  143238       0  143240  143241  143241       0
  143243  143244  143244       0  143246  143247  143247       0  143249  143250
  143250       0  143252  143253  143253       0  143255  143256  143256       0
  143258  143259  143259       0  143261  143262  143262       0  143264  143265
  143265       0  143267  143268  143268       0  143270  143271  143271       0
  143273  143274  143274       0  143276  143277  143277       0  143279  143280
  143280       0  143282  143283  143283       0  143285  143286  143286       0
  143288  143289  143289       0  143291  143292  143292       0  143294  143295
  143295       0  143297  143298  143298       0  143300  143301  143301       0
  143303  143304  143304       0  143306  143307  143307       0  143309  143310
  143310       0  143312  143313  143313       0  143315  143316  143316       0
  143318  143319  143319       0  143321  143322  143322       0  143324  143325
  143325       0  143327  143328  143328       0  143330  143331  143331       0
  143333  143334  143334       0  143336  143337  143337       0  143339  143340
  143340       0  143342  143343  143343       0  143345  143346  143346       0
  143348  143349  143349       0  143351  143352  143352       0  143354  143355
  143355       0  143357  143358  143358       0  143360  143361  143361       0
  143363  143364  143364       0  143366  143367  143367       0  143369  143370
  143370       0  143372  143373  143373       0  143375  143376  143376       0
  143378  143379  143379       0  143381  143382  143382       0  143384  143385
  143385       0  143387  143388  143388       0  143390  143391  143391       0
  143393  143394  143394       0  143396  143397  143397       0  143399  143400
  143400       0  143402  143403  143403       0  143405  143406  143406       0
  143408  143409  143409       0  143411  143412  143412       0  143414  143415
  143415       0  143417  143418  143418       0  143420  143421  143421       0
  143423  143424  143424       0  143426  143427  143427       0  143429  143430
  143430       0  143432  143433  143433       0  143435  143436  143436       0
  143438  143439  143439       0  143441  143442  143442       0  143444  143445
  143445       0  143447  143448  143448       0  143450  143451  143451       0
  143453  143454  143454       0  143456  143457  143457       0  143459  143460
  143460       0  143462  143463  143463       0  143465  143466  143466       0
  143468  143469  143469       0  143471  143472  143472       0  143474  143475
  143475       0  143477  143478  143478       0  143480  143481  143481       0
  143483  143484  143484       0  143486  143487  143487       0  143489  143490
  143490       0  143492  143493  143493       0  143495  143496  143496       0
  143498  143499  143499       0  143501  143502  143502       0  143504  143505
  143505       0  143507  143508  143508       0  143510  143511  143511       0
  143513  143514  143514       0  143516  143517  143517       0  143519  143520
  143520       0  143522  143523  143523       0  143525  143526  143526       0
  143528  143529  143529       0  143531  143532  143532       0  143534  143535
  143535       0  143537  143538  143538       0  143540  143541  143541       0
  143543  143544  143544       0  143546  143547  143547       0  143549  143550
  143550       0  143552  143553  143553       0  143555  143556  143556       0
  143558  143559  143559       0  143561  143562  143562       0  143564  143565
  143565       0  143567  143568  143568       0  143570  143571  143571       0
  143573  143574  143574       0  143576  143577  143577       0  143579  143580
  143580       0  143582  143583  143583       0  143585  143586  143586       0
  143588  143589  143589       0  143591  143592  143592       0  143594  143595
  143595       0  143597  143598  143598       0  143600  143601  143601       0
  143603  143604  143604       0  143606  143607  143607       0  143609  143610
  143610       0  143612  143613  143613       0  143615  143616  143616       0
  143618  143619  143619       0  143621  143622  143622       0  143624  143625
  143625       0  143627  143628  143628       0  143630  143631  143631       0
  143633  143634  143634       0  143636  143637  143637       0  143639  143640
  143640       0  143642  143643  143643       0  143645  143646  143646       0
  143648  143649  143649       0  143651  143652  143652       0  143654  143655
  143655       0  143657  143658  143658       0  143660  143661  143661       0
  143663  143664  143664       0  143666  143667  143667       0  143669  143670
  143670       0  143672  143673  143673       0  143675  143676  143676       0
  143678  143679  143679       0  143681  143682  143682       0  143684  143685
  143685       0  143687  143688  143688       0  143690  143691  143691       0
  143693  143694  143694       0  143696  143697  143697       0  143699  143700
  143700       0  143702  143703  143703       0  143705  143706  143706       0
  143708  143709  143709       0  143711  143712  143712       0  143714  143715
  143715       0  143717  143718  143718       0  143720  143721  143721       0
  143723  143724  143724       0  143726  143727  143727       0  143729  143730
  143730       0  143732  143733  143733       0  143735  143736  143736       0
  143738  143739  143739       0  143741  143742  143742       0  143744  143745
  143745       0  143747  143748  143748       0  143750  143751  143751       0
  143753  143754  143754       0  143756  143757  143757       0  143759  143760
  143760       0  143762  143763  143763       0  143765  143766  143766       0
  143768  143769  143769       0  143771  143772  143772       0  143774  143775
  143775       0  143777  143778  143778       0  143780  143781  143781       0
  143783  143784  143784       0  143786  143787  143787       0  143789  143790
  143790       0  143792  143793  143793       0  143795  143796  143796       0
  143798  143799  143799       0  143801  143802  143802       0  143804  143805
  143805       0  143807  143808  143808       0  143810  143811  143811       0
  143813  143814  143814       0  143816  143817  143817       0  143819  143820
  143820       0  143822  143823  143823       0  143825  143826  143826       0
  143828  143829  143829       0  143831  143832  143832       0  143834  143835
  143835       0  143837  143838  143838       0  143840  143841  143841       0
  143843  143844  143844       0  143846  143847  143847       0  143849  143850
  143850       0  143852  143853  143853       0  143855  143856  143856       0
  143858  143859  143859       0  143861  143862  143862       0  143864  143865
  143865       0  143867  143868  143868       0  143870  143871  143871       0
  143873  143874  143874       0  143876  143877  143877       0  143879  143880
  143880       0  143882  143883  143883       0  143885  143886  143886       0
  143888  143889  143889       0  143891  143892  143892       0  143894  143895
  143895       0  143897  143898  143898       0  143900  143901  143901       0
  143903  143904  143904       0  143906  143907  143907       0  143909  143910
  143910       0  143912  143913  143913       0  143915  143916  143916       0
  143918  143919  143919       0  143921  143922  143922       0  143924  143925
  143925       0  143927  143928  143928       0  143930  143931  143931       0
  143933  143934  143934       0  143936  143937  143937       0  143939  143940
  143940       0  143942  143943  143943       0  143945  143946  143946       0
  143948  143949  143949       0  143951  143952  143952       0  143954  143955
  143955       0  143957  143958  143958       0  143960  143961  143961       0
  143963  143964  143964       0  143966  143967  143967       0  143969  143970
  143970       0  143972  143973  143973       0  143975  143976  143976       0
  143978  143979  143979       0  143981  143982  143982       0  143984  143985
  143985       0  143987  143988  143988       0  143990  143991  143991       0
  143993  143994  143994       0  143996  143997  143997       0  143999  144000
  144000       0  144002  144003  144003       0  144005  144006  144006       0
  144008  144009  144009       0  144011  144012  144012       0  144014  144015
  144015       0  144017  144018  144018       0  144020  144021  144021       0
  144023  144024  144024       0  144026  144027  144027       0  144029  144030
  144030       0  144032  144033  144033       0  144035  144036  144036       0
  144038  144039  144039       0  144041  144042  144042       0  144044  144045
  144045       0  144047  144048  144048       0  144050  144051  144051       0
  144053  144054  144054       0  144056  144057  144057       0  144059  144060
  144060       0  144062  144063  144063       0  144065  144066  144066       0
  144068  144069  144069       0  144071  144072  144072       0  144074  144075
  144075       0  144077  144078  144078       0  144080  144081  144081       0
  144083  144084  144084       0  144086  144087  144087       0  144089  144090
  144090       0  144092  144093  144093       0  144095  144096  144096       0
  144098  144099  144099       0  144101  144102  144102       0  144104  144105
  144105       0  144107  144108  144108       0  144110  144111  144111       0
  144113  144114  144114       0  144116  144117  144117       0  144119  144120
  144120       0  144122  144123  144123       0  144125  144126  144126       0
  144128  144129  144129       0  144131  144132  144132       0  144134  144135
  144135       0  144137  144138  144138       0  144140  144141  144141       0
  144143  144144  144144       0  144146  144147  144147       0  144149  144150
  144150       0  144152  144153  144153       0  144155  144156  144156       0
  144158  144159  144159       0  144161  144162  144162       0  144164  144165
  144165       0  144167  144168  144168       0  144170  144171  144171       0
  144173  144174  144174       0  144176  144177  144177       0  144179  144180
  144180       0  144182  144183  144183       0  144185  144186  144186       0
  144188  144189  144189       0  144191  144192  144192       0  144194  144195
  144195       0  144197  144198  144198       0  144200  144201  144201       0
  144203  144204  144204       0  144206  144207  144207       0  144209  144210
  144210       0  144212  144213  144213       0  144215  144216  144216       0
  144218  144219  144219       0  144221  144222  144222       0  144224  144225
  144225       0  144227  144228  144228       0  144230  144231  144231       0
  144233  144234  144234       0  144236  144237  144237       0  144239  144240
  144240       0  144242  144243  144243       0  144245  144246  144246       0
  144248  144249  144249       0  144251  144252  144252       0  144254  144255
  144255       0  144257  144258  144258       0  144260  144261  144261       0
  144263  144264  144264       0  144266  144267  144267       0  144269  144270
  144270       0  144272  144273  144273       0  144275  144276  144276       0
  144278  144279  144279       0  144281  144282  144282       0  144284  144285
  144285       0  144287  144288  144288       0  144290  144291  144291       0
  144293  144294  144294       0  144296  144297  144297       0  144299  144300
  144300       0  144302  144303  144303       0  144305  144306  144306       0
  144308  144309  144309       0  144311  144312  144312       0  144314  144315
  144315       0  144317  144318  144318       0  144320  144321  144321       0
  144323  144324  144324       0  144326  144327  144327       0  144329  144330
  144330       0  144332  144333  144333       0  144335  144336  144336       0
  144338  144339  144339       0  144341  144342  144342       0  144344  144345
  144345       0  144347  144348  144348       0  144350  144351  144351       0
  144353  144354  144354       0  144356  144357  144357       0  144359  144360
  144360       0  144362  144363  144363       0  144365  144366  144366       0
  144368  144369  144369       0  144371  144372  144372       0  144374  144375
  144375       0  144377  144378  144378       0  144380  144381  144381       0
  144383  144384  144384       0  144386  144387  144387       0  144389  144390
  144390       0  144392  144393  144393       0  144395  144396  144396       0
  144398  144399  144399       0  144401  144402  144402       0  144404  144405
  144405       0  144407  144408  144408       0  144410  144411  144411       0
  144413  144414  144414       0  144416  144417  144417       0  144419  144420
  144420       0  144422  144423  144423       0  144425  144426  144426       0
  144428  144429  144429       0  144431  144432  144432       0  144434  144435
  144435       0  144437  144438  144438       0  144440  144441  144441       0
  144443  144444  144444       0  144446  144447  144447       0  144449  144450
  144450       0  144452  144453  144453       0  144455  144456  144456       0
  144458  144459  144459       0  144461  144462  144462       0  144464  144465
  144465       0  144467  144468  144468       0  144470  144471  144471       0
  144473  144474  144474       0  144476  144477  144477       0  144479  144480
  144480       0  144482  144483  144483       0  144485  144486  144486       0
  144488  144489  144489       0  144491  144492  144492       0  144494  144495
  144495       0  144497  144498  144498       0  144500  144501  144501       0
  144503  144504  144504       0  144506  144507  144507       0  144509  144510
  144510       0  144512  144513  144513       0  144515  144516  144516       0
  144518  144519  144519       0  144521  144522  144522       0  144524  144525
  144525       0  144527  144528  144528       0  144530  144531  144531       0
  144533  144534  144534       0  144536  144537  144537       0  144539  144540
  144540       0  144542  144543  144543       0  144545  144546  144546       0
  144548  144549  144549       0  144551  144552  144552       0  144554  144555
  144555       0  144557  144558  144558       0  144560  144561  144561       0
  144563  144564  144564       0  144566  144567  144567       0  144569  144570
  144570       0  144572  144573  144573       0  144575  144576  144576       0
  144578  144579  144579       0  144581  144582  144582       0  144584  144585
  144585       0  144587  144588  144588       0  144590  144591  144591       0
  144593  144594  144594       0  144596  144597  144597       0  144599  144600
  144600       0  144602  144603  144603       0  144605  144606  144606       0
  144608  144609  144609       0  144611  144612  144612       0  144614  144615
  144615       0  144617  144618  144618       0  144620  144621  144621       0
  144623  144624  144624       0  144626  144627  144627       0  144629  144630
  144630       0  144632  144633  144633       0  144635  144636  144636       0
  144638  144639  144639       0  144641  144642  144642       0  144644  144645
  144645       0  144647  144648  144648       0  144650  144651  144651       0
  144653  144654  144654       0  144656  144657  144657       0  144659  144660
  144660       0  144662  144663  144663       0  144665  144666  144666       0
  144668  144669  144669       0  144671  144672  144672       0  144674  144675
  144675       0  144677  144678  144678       0  144680  144681  144681       0
  144683  144684  144684       0  144686  144687  144687       0  144689  144690
  144690       0  144692  144693  144693       0  144695  144696  144696       0
  144698  144699  144699       0  144701  144702  144702       0  144704  144705
  144705       0  144707  144708  144708       0  144710  144711  144711       0
  144713  144714  144714       0  144716  144717  144717       0  144719  144720
  144720       0  144722  144723  144723       0  144725  144726  144726       0
  144728  144729  144729       0  144731  144732  144732       0  144734  144735
  144735       0  144737  144738  144738       0  144740  144741  144741       0
  144743  144744  144744       0  144746  144747  144747       0  144749  144750
  144750       0  144752  144753  144753       0  144755  144756  144756       0
  144758  144759  144759       0  144761  144762  144762       0  144764  144765
  144765       0  144767  144768  144768       0  144770  144771  144771       0
  144773  144774  144774       0  144776  144777  144777       0  144779  144780
  144780       0  144782  144783  144783       0  144785  144786  144786       0
  144788  144789  144789       0  144791  144792  144792       0  144794  144795
  144795       0  144797  144798  144798       0  144800  144801  144801       0
  144803  144804  144804       0  144806  144807  144807       0  144809  144810
  144810       0  144812  144813  144813       0  144815  144816  144816       0
  144818  144819  144819       0  144821  144822  144822       0  144824  144825
  144825       0  144827  144828  144828       0  144830  144831  144831       0
  144833  144834  144834       0  144836  144837  144837       0  144839  144840
  144840       0  144842  144843  144843       0  144845  144846  144846       0
  144848  144849  144849       0  144851  144852  144852       0  144854  144855
  144855       0  144857  144858  144858       0  144860  144861  144861       0
  144863  144864  144864       0  144866  144867  144867       0  144869  144870
  144870       0  144872  144873  144873       0  144875  144876  144876       0
  144878  144879  144879       0  144881  144882  144882       0  144884  144885
  144885       0  144887  144888  144888       0  144890  144891  144891       0
  144893  144894  144894       0  144896  144897  144897       0  144899  144900
  144900       0  144902  144903  144903       0  144905  144906  144906       0
  144908  144909  144909       0  144911  144912  144912       0  144914  144915
  144915       0  144917  144918  144918       0  144920  144921  144921       0
  144923  144924  144924       0  144926  144927  144927       0  144929  144930
  144930       0  144932  144933  144933       0  144935  144936  144936       0
  144938  144939  144939       0  144941  144942  144942       0  144944  144945
  144945       0  144947  144948  144948       0  144950  144951  144951       0
  144953  144954  144954       0  144956  144957  144957       0  144959  144960
  144960       0  144962  144963  144963       0  144965  144966  144966       0
  144968  144969  144969       0  144971  144972  144972       0  144974  144975
  144975       0  144977  144978  144978       0  144980  144981  144981       0
  144983  144984  144984       0  144986  144987  144987       0  144989  144990
  144990       0  144992  144993  144993       0  144995  144996  144996       0
  144998  144999  144999       0  145001  145002  145002       0  145004  145005
  145005       0  145007  145008  145008       0  145010  145011  145011       0
  145013  145014  145014       0  145016  145017  145017       0  145019  145020
  145020       0  145022  145023  145023       0  145025  145026  145026       0
  145028  145029  145029       0  145031  145032  145032       0  145034  145035
  145035       0  145037  145038  145038       0  145040  145041  145041       0
  145043  145044  145044       0  145046  145047  145047       0  145049  145050
  145050       0  145052  145053  145053       0  145055  145056  145056       0
  145058  145059  145059       0  145061  145062  145062       0  145064  145065
  145065       0  145067  145068  145068       0  145070  145071  145071       0
  145073  145074  145074       0  145076  145077  145077       0  145079  145080
  145080       0  145082  145083  145083       0  145085  145086  145086       0
  145088  145089  145089       0  145091  145092  145092       0  145094  145095
  145095       0  145097  145098  145098       0  145100  145101  145101       0
  145103  145104  145104       0  145106  145107  145107       0  145109  145110
  145110       0  145112  145113  145113       0  145115  145116  145116       0
  145118  145119  145119       0  145121  145122  145122       0  145124  145125
  145125       0  145127  145128  145128       0  145130  145131  145131       0
  145133  145134  145134       0  145136  145137  145137       0  145139  145140
  145140       0  145142  145143  145143       0  145145  145146  145146       0
  145148  145149  145149       0  145151  145152  145152       0  145154  145155
  145155       0  145157  145158  145158       0  145160  145161  145161       0
  145163  145164  145164       0  145166  145167  145167       0  145169  145170
  145170       0  145172  145173  145173       0  145175  145176  145176       0
  145178  145179  145179       0  145181  145182  145182       0  145184  145185
  145185       0  145187  145188  145188       0  145190  145191  145191       0
  145193  145194  145194       0  145196  145197  145197       0  145199  145200
  145200       0  145202  145203  145203       0  145205  145206  145206       0
  145208  145209  145209       0  145211  145212  145212       0  145214  145215
  145215       0  145217  145218  145218       0  145220  145221  145221       0
  145223  145224  145224       0  145226  145227  145227       0  145229  145230
  145230       0  145232  145233  145233       0  145235  145236  145236       0
  145238  145239  145239       0  145241  145242  145242       0  145244  145245
  145245       0  145247  145248  145248       0  145250  145251  145251       0
  145253  145254  145254       0  145256  145257  145257       0  145259  145260
  145260       0  145262  145263  145263       0  145265  145266  145266       0
  145268  145269  145269       0  145271  145272  145272       0  145274  145275
  145275       0  145277  145278  145278       0  145280  145281  145281       0
  145283  145284  145284       0  145286  145287  145287       0  145289  145290
  145290       0  145292  145293  145293       0  145295  145296  145296       0
  145298  145299  145299       0  145301  145302  145302       0  145304  145305
  145305       0  145307  145308  145308       0  145310  145311  145311       0
  145313  145314  145314       0  145316  145317  145317       0  145319  145320
  145320       0  145322  145323  145323       0  145325  145326  145326       0
  145328  145329  145329       0  145331  145332  145332       0  145334  145335
  145335       0  145337  145338  145338       0  145340  145341  145341       0
  145343  145344  145344       0  145346  145347  145347       0  145349  145350
  145350       0  145352  145353  145353       0  145355  145356  145356       0
  145358  145359  145359       0  145361  145362  145362       0  145364  145365
  145365       0  145367  145368  145368       0  145370  145371  145371       0
  145373  145374  145374       0  145376  145377  145377       0  145379  145380
  145380       0  145382  145383  145383       0  145385  145386  145386       0
  145388  145389  145389       0  145391  145392  145392       0  145394  145395
  145395       0  145397  145398  145398       0  145400  145401  145401       0
  145403  145404  145404       0  145406  145407  145407       0  145409  145410
  145410       0  145412  145413  145413       0  145415  145416  145416       0
  145418  145419  145419       0  145421  145422  145422       0  145424  145425
  145425       0  145427  145428  145428       0  145430  145431  145431       0
  145433  145434  145434       0  145436  145437  145437       0  145439  145440
  145440       0  145442  145443  145443       0  145445  145446  145446       0
  145448  145449  145449       0  145451  145452  145452       0  145454  145455
  145455       0  145457  145458  145458       0  145460  145461  145461       0
  145463  145464  145464       0  145466  145467  145467       0  145469  145470
  145470       0  145472  145473  145473       0  145475  145476  145476       0
  145478  145479  145479       0  145481  145482  145482       0  145484  145485
  145485       0  145487  145488  145488       0  145490  145491  145491       0
  145493  145494  145494       0  145496  145497  145497       0  145499  145500
  145500       0  145502  145503  145503       0  145505  145506  145506       0
  145508  145509  145509       0  145511  145512  145512       0  145514  145515
  145515       0  145517  145518  145518       0  145520  145521  145521       0
  145523  145524  145524       0  145526  145527  145527       0  145529  145530
  145530       0  145532  145533  145533       0  145535  145536  145536       0
  145538  145539  145539       0  145541  145542  145542       0  145544  145545
  145545       0  145547  145548  145548       0  145550  145551  145551       0
  145553  145554  145554       0  145556  145557  145557       0  145559  145560
  145560       0  145562  145563  145563       0  145565  145566  145566       0
  145568  145569  145569       0  145571  145572  145572       0  145574  145575
  145575       0  145577  145578  145578       0  145580  145581  145581       0
  145583  145584  145584       0  145586  145587  145587       0  145589  145590
  145590       0  145592  145593  145593       0  145595  145596  145596       0
  145598  145599  145599       0  145601  145602  145602       0  145604  145605
  145605       0  145607  145608  145608       0  145610  145611  145611       0
  145613  145614  145614       0  145616  145617  145617       0  145619  145620
  145620       0  145622  145623  145623       0  145625  145626  145626       0
  145628  145629  145629       0  145631  145632  145632       0  145634  145635
  145635       0  145637  145638  145638       0  145640  145641  145641       0
  145643  145644  145644       0  145646  145647  145647       0  145649  145650
  145650       0  145652  145653  145653       0  145655  145656  145656       0
  145658  145659  145659       0  145661  145662  145662       0  145664  145665
  145665       0  145667  145668  145668       0  145670  145671  145671       0
  145673  145674  145674       0  145676  145677  145677       0  145679  145680
  145680       0  145682  145683  145683       0  145685  145686  145686       0
  145688  145689  145689       0  145691  145692  145692       0  145694  145695
  145695       0  145697  145698  145698       0  145700  145701  145701       0
  145703  145704  145704       0  145706  145707  145707       0  145709  145710
  145710       0  145712  145713  145713       0  145715  145716  145716       0
  145718  145719  145719       0  145721  145722  145722       0  145724  145725
  145725       0  145727  145728  145728       0  145730  145731  145731       0
  145733  145734  145734       0  145736  145737  145737       0  145739  145740
  145740       0  145742  145743  145743       0  145745  145746  145746       0
  145748  145749  145749       0  145751  145752  145752       0  145754  145755
  145755       0  145757  145758  145758       0  145760  145761  145761       0
  145763  145764  145764       0  145766  145767  145767       0  145769  145770
  145770       0  145772  145773  145773       0  145775  145776  145776       0
  145778  145779  145779       0  145781  145782  145782       0  145784  145785
  145785       0  145787  145788  145788       0  145790  145791  145791       0
  145793  145794  145794       0  145796  145797  145797       0  145799  145800
  145800       0  145802  145803  145803       0  145805  145806  145806       0
  145808  145809  145809       0  145811  145812  145812       0  145814  145815
  145815       0  145817  145818  145818       0  145820  145821  145821       0
  145823  145824  145824       0  145826  145827  145827       0  145829  145830
  145830       0  145832  145833  145833       0  145835  145836  145836       0
  145838  145839  145839       0  145841  145842  145842       0  145844  145845
  145845       0  145847  145848  145848       0  145850  145851  145851       0
  145853  145854  145854       0  145856  145857  145857       0  145859  145860
  145860       0  145862  145863  145863       0  145865  145866  145866       0
  145868  145869  145869       0  145871  145872  145872       0  145874  145875
  145875       0  145877  145878  145878       0  145880  145881  145881       0
  145883  145884  145884       0  145886  145887  145887       0  145889  145890
  145890       0  145892  145893  145893       0  145895  145896  145896       0
  145898  145899  145899       0  145901  145902  145902       0  145904  145905
  145905       0  145907  145908  145908       0  145910  145911  145911       0
  145913  145914  145914       0  145916  145917  145917       0  145919  145920
  145920       0  145922  145923  145923       0  145925  145926  145926       0
  145928  145929  145929       0  145931  145932  145932       0  145934  145935
  145935       0  145937  145938  145938       0  145940  145941  145941       0
  145943  145944  145944       0  145946  145947  145947       0  145949  145950
  145950       0  145952  145953  145953       0  145955  145956  145956       0
  145958  145959  145959       0  145961  145962  145962       0  145964  145965
  145965       0  145967  145968  145968       0  145970  145971  145971       0
  145973  145974  145974       0  145976  145977  145977       0  145979  145980
  145980       0  145982  145983  145983       0  145985  145986  145986       0
  145988  145989  145989       0  145991  145992  145992       0  145994  145995
  145995       0  145997  145998  145998       0  146000  146001  146001       0
  146003  146004  146004       0  146006  146007  146007       0  146009  146010
  146010       0  146012  146013  146013       0  146015  146016  146016       0
  146018  146019  146019       0  146021  146022  146022       0  146024  146025
  146025       0  146027  146028  146028       0  146030  146031  146031       0
  146033  146034  146034       0  146036  146037  146037       0  146039  146040
  146040       0  146042  146043  146043       0  146045  146046  146046       0
  146048  146049  146049       0  146051  146052  146052       0  146054  146055
  146055       0  146057  146058  146058       0  146060  146061  146061       0
  146063  146064  146064       0  146066  146067  146067       0  146069  146070
  146070       0  146072  146073  146073       0  146075  146076  146076       0
  146078  146079  146079       0  146081  146082  146082       0  146084  146085
  146085       0  146087  146088  146088       0  146090  146091  146091       0
  146093  146094  146094       0  146096  146097  146097       0  146099  146100
  146100       0  146102  146103  146103       0  146105  146106  146106       0
  146108  146109  146109       0  146111  146112  146112       0  146114  146115
  146115       0  146117  146118  146118       0  146120  146121  146121       0
  146123  146124  146124       0  146126  146127  146127       0  146129  146130
  146130       0  146132  146133  146133       0  146135  146136  146136       0
  146138  146139  146139       0  146141  146142  146142       0  146144  146145
  146145       0  146147  146148  146148       0  146150  146151  146151       0
  146153  146154  146154       0  146156  146157  146157       0  146159  146160
  146160       0  146162  146163  146163       0  146165  146166  146166       0
  146168  146169  146169       0  146171  146172  146172       0  146174  146175
  146175       0  146177  146178  146178       0  146180  146181  146181       0
  146183  146184  146184       0  146186  146187  146187       0  146189  146190
  146190       0  146192  146193  146193       0  146195  146196  146196       0
  146198  146199  146199       0  146201  146202  146202       0  146204  146205
  146205       0  146207  146208  146208       0  146210  146211  146211       0
  146213  146214  146214       0  146216  146217  146217       0  146219  146220
  146220       0  146222  146223  146223       0  146225  146226  146226       0
  146228  146229  146229       0  146231  146232  146232       0  146234  146235
  146235       0  146237  146238  146238       0  146240  146241  146241       0
  146243  146244  146244       0  146246  146247  146247       0  146249  146250
  146250       0  146252  146253  146253       0  146255  146256  146256       0
  146258  146259  146259       0  146261  146262  146262       0  146264  146265
  146265       0  146267  146268  146268       0  146270  146271  146271       0
  146273  146274  146274       0  146276  146277  146277       0  146279  146280
  146280       0  146282  146283  146283       0  146285  146286  146286       0
  146288  146289  146289       0  146291  146292  146292       0  146294  146295
  146295       0  146297  146298  146298       0  146300  146301  146301       0
  146303  146304  146304       0  146306  146307  146307       0  146309  146310
  146310       0  146312  146313  146313       0  146315  146316  146316       0
  146318  146319  146319       0  146321  146322  146322       0  146324  146325
  146325       0  146327  146328  146328       0  146330  146331  146331       0
  146333  146334  146334       0  146336  146337  146337       0  146339  146340
  146340       0  146342  146343  146343       0  146345  146346  146346       0
  146348  146349  146349       0  146351  146352  146352       0  146354  146355
  146355       0  146357  146358  146358       0  146360  146361  146361       0
  146363  146364  146364       0  146366  146367  146367       0  146369  146370
  146370       0  146372  146373  146373       0  146375  146376  146376       0
  146378  146379  146379       0  146381  146382  146382       0  146384  146385
  146385       0  146387  146388  146388       0  146390  146391  146391       0
  146393  146394  146394       0  146396  146397  146397       0  146399  146400
  146400       0  146402  146403  146403       0  146405  146406  146406       0
  146408  146409  146409       0  146411  146412  146412       0  146414  146415
  146415       0  146417  146418  146418       0  146420  146421  146421       0
  146423  146424  146424       0  146426  146427  146427       0  146429  146430
  146430       0  146432  146433  146433       0  146435  146436  146436       0
  146438  146439  146439       0  146441  146442  146442       0  146444  146445
  146445       0  146447  146448  146448       0  146450  146451  146451       0
  146453  146454  146454       0  146456  146457  146457       0  146459  146460
  146460       0  146462  146463  146463       0  146465  146466  146466       0
  146468  146469  146469       0  146471  146472  146472       0  146474  146475
  146475       0  146477  146478  146478       0  146480  146481  146481       0
  146483  146484  146484       0  146486  146487  146487       0  146489  146490
  146490       0  146492  146493  146493       0  146495  146496  146496       0
  146498  146499  146499       0  146501  146502  146502       0  146504  146505
  146505       0  146507  146508  146508       0  146510  146511  146511       0
  146513  146514  146514       0  146516  146517  146517       0  146519  146520
  146520       0  146522  146523  146523       0  146525  146526  146526       0
  146528  146529  146529       0  146531  146532  146532       0  146534  146535
  146535       0  146537  146538  146538       0  146540  146541  146541       0
  146543  146544  146544       0  146546  146547  146547       0  146549  146550
  146550       0  146552  146553  146553       0  146555  146556  146556       0
  146558  146559  146559       0  146561  146562  146562       0  146564  146565
  146565       0  146567  146568  146568       0  146570  146571  146571       0
  146573  146574  146574       0  146576  146577  146577       0  146579  146580
  146580       0  146582  146583  146583       0  146585  146586  146586       0
  146588  146589  146589       0  146591  146592  146592       0  146594  146595
  146595       0  146597  146598  146598       0  146600  146601  146601       0
  146603  146604  146604       0  146606  146607  146607       0  146609  146610
  146610       0  146612  146613  146613       0  146615  146616  146616       0
  146618  146619  146619       0  146621  146622  146622       0  146624  146625
  146625       0  146627  146628  146628       0  146630  146631  146631       0
  146633  146634  146634       0  146636  146637  146637       0  146639  146640
  146640       0  146642  146643  146643       0  146645  146646  146646       0
  146648  146649  146649       0  146651  146652  146652       0  146654  146655
  146655       0  146657  146658  146658       0  146660  146661  146661       0
  146663  146664  146664       0  146666  146667  146667       0  146669  146670
  146670       0  146672  146673  146673       0  146675  146676  146676       0
  146678  146679  146679       0  146681  146682  146682       0  146684  146685
  146685       0  146687  146688  146688       0  146690  146691  146691       0
  146693  146694  146694       0  146696  146697  146697       0  146699  146700
  146700       0  146702  146703  146703       0  146705  146706  146706       0
  146708  146709  146709       0  146711  146712  146712       0  146714  146715
  146715       0  146717  146718  146718       0  146720  146721  146721       0
  146723  146724  146724       0  146726  146727  146727       0  146729  146730
  146730       0  146732  146733  146733       0  146735  146736  146736       0
  146738  146739  146739       0  146741  146742  146742       0  146744  146745
  146745       0  146747  146748  146748       0  146750  146751  146751       0
  146753  146754  146754       0  146756  146757  146757       0  146759  146760
  146760       0  146762  146763  146763       0  146765  146766  146766       0
  146768  146769  146769       0  146771  146772  146772       0  146774  146775
  146775       0  146777  146778  146778       0  146780  146781  146781       0
  146783  146784  146784       0  146786  146787  146787       0  146789  146790
  146790       0  146792  146793  146793       0  146795  146796  146796       0
  146798  146799  146799       0  146801  146802  146802       0  146804  146805
  146805       0  146807  146808  146808       0  146810  146811  146811       0
  146813  146814  146814       0  146816  146817  146817       0  146819  146820
  146820       0  146822  146823  146823       0  146825  146826  146826       0
  146828  146829  146829       0  146831  146832  146832       0  146834  146835
  146835       0  146837  146838  146838       0  146840  146841  146841       0
  146843  146844  146844       0  146846  146847  146847       0  146849  146850
  146850       0  146852  146853  146853       0  146855  146856  146856       0
  146858  146859  146859       0  146861  146862  146862       0  146864  146865
  146865       0  146867  146868  146868       0  146870  146871  146871       0
  146873  146874  146874       0  146876  146877  146877       0  146879  146880
  146880       0  146882  146883  146883       0  146885  146886  146886       0
  146888  146889  146889       0  146891  146892  146892       0  146894  146895
  146895       0  146897  146898  146898       0  146900  146901  146901       0
  146903  146904  146904       0  146906  146907  146907       0  146909  146910
  146910       0  146912  146913  146913       0  146915  146916  146916       0
  146918  146919  146919       0  146921  146922  146922       0  146924  146925
  146925       0  146927  146928  146928       0  146930  146931  146931       0
  146933  146934  146934       0  146936  146937  146937       0  146939  146940
  146940       0  146942  146943  146943       0  146945  146946  146946       0
  146948  146949  146949       0  146951  146952  146952       0  146954  146955
  146955       0  146957  146958  146958       0  146960  146961  146961       0
  146963  146964  146964       0  146966  146967  146967       0  146969  146970
  146970       0  146972  146973  146973       0  146975  146976  146976       0
  146978  146979  146979       0  146981  146982  146982       0  146984  146985
  146985       0  146987  146988  146988       0  146990  146991  146991       0
  146993  146994  146994       0  146996  146997  146997       0  146999  147000
  147000       0  147002  147003  147003       0  147005  147006  147006       0
  147008  147009  147009       0  147011  147012  147012       0  147014  147015
  147015       0  147017  147018  147018       0  147020  147021  147021       0
  147023  147024  147024       0  147026  147027  147027       0  147029  147030
  147030       0  147032  147033  147033       0  147035  147036  147036       0
  147038  147039  147039       0  147041  147042  147042       0  147044  147045
  147045       0  147047  147048  147048       0  147050  147051  147051       0
  147053  147054  147054       0  147056  147057  147057       0  147059  147060
  147060       0  147062  147063  147063       0  147065  147066  147066       0
  147068  147069  147069       0  147071  147072  147072       0  147074  147075
  147075       0  147077  147078  147078       0  147080  147081  147081       0
  147083  147084  147084       0  147086  147087  147087       0  147089  147090
  147090       0  147092  147093  147093       0  147095  147096  147096       0
  147098  147099  147099       0  147101  147102  147102       0  147104  147105
  147105       0  147107  147108  147108       0  147110  147111  147111       0
  147113  147114  147114       0  147116  147117  147117       0  147119  147120
  147120       0  147122  147123  147123       0  147125  147126  147126       0
  147128  147129  147129       0  147131  147132  147132       0  147134  147135
  147135       0  147137  147138  147138       0  147140  147141  147141       0
  147143  147144  147144       0  147146  147147  147147       0  147149  147150
  147150       0  147152  147153  147153       0  147155  147156  147156       0
  147158  147159  147159       0  147161  147162  147162       0  147164  147165
  147165       0  147167  147168  147168       0  147170  147171  147171       0
  147173  147174  147174       0  147176  147177  147177       0  147179  147180
  147180       0  147182  147183  147183       0  147185  147186  147186       0
  147188  147189  147189       0  147191  147192  147192       0  147194  147195
  147195       0  147197  147198  147198       0  147200  147201  147201       0
  147203  147204  147204       0  147206  147207  147207       0  147209  147210
  147210       0  147212  147213  147213       0  147215  147216  147216       0
  147218  147219  147219       0  147221  147222  147222       0  147224  147225
  147225       0  147227  147228  147228       0  147230  147231  147231       0
  147233  147234  147234       0  147236  147237  147237       0  147239  147240
  147240       0  147242  147243  147243       0  147245  147246  147246       0
  147248  147249  147249       0  147251  147252  147252       0  147254  147255
  147255       0  147257  147258  147258       0  147260  147261  147261       0
  147263  147264  147264       0  147266  147267  147267       0  147269  147270
  147270       0  147272  147273  147273       0  147275  147276  147276       0
  147278  147279  147279       0  147281  147282  147282       0  147284  147285
  147285       0  147287  147288  147288       0  147290  147291  147291       0
  147293  147294  147294       0  147296  147297  147297       0  147299  147300
  147300       0  147302  147303  147303       0  147305  147306  147306       0
  147308  147309  147309       0  147311  147312  147312       0  147314  147315
  147315       0  147317  147318  147318       0  147320  147321  147321       0
  147323  147324  147324       0  147326  147327  147327       0  147329  147330
  147330       0  147332  147333  147333       0  147335  147336  147336       0
  147338  147339  147339       0  147341  147342  147342       0  147344  147345
  147345       0  147347  147348  147348       0  147350  147351  147351       0
  147353  147354  147354       0  147356  147357  147357       0  147359  147360
  147360       0  147362  147363  147363       0  147365  147366  147366       0
  147368  147369  147369       0  147371  147372  147372       0  147374  147375
  147375       0  147377  147378  147378       0  147380  147381  147381       0
  147383  147384  147384       0  147386  147387  147387       0  147389  147390
  147390       0  147392  147393  147393       0  147395  147396  147396       0
  147398  147399  147399       0  147401  147402  147402       0  147404  147405
  147405       0  147407  147408  147408       0  147410  147411  147411       0
  147413  147414  147414       0  147416  147417  147417       0  147419  147420
  147420       0  147422  147423  147423       0  147425  147426  147426       0
  147428  147429  147429       0  147431  147432  147432       0  147434  147435
  147435       0  147437  147438  147438       0  147440  147441  147441       0
  147443  147444  147444       0  147446  147447  147447       0  147449  147450
  147450       0  147452  147453  147453       0  147455  147456  147456       0
  147458  147459  147459       0  147461  147462  147462       0  147464  147465
  147465       0  147467  147468  147468       0  147470  147471  147471       0
  147473  147474  147474       0  147476  147477  147477       0  147479  147480
  147480       0  147482  147483  147483       0  147485  147486  147486       0
  147488  147489  147489       0  147491  147492  147492       0  147494  147495
  147495       0  147497  147498  147498       0  147500  147501  147501       0
  147503  147504  147504       0  147506  147507  147507       0  147509  147510
  147510       0  147512  147513  147513       0  147515  147516  147516       0
  147518  147519  147519       0  147521  147522  147522       0  147524  147525
  147525       0  147527  147528  147528       0  147530  147531  147531       0
  147533  147534  147534       0  147536  147537  147537       0  147539  147540
  147540       0  147542  147543  147543       0  147545  147546  147546       0
  147548  147549  147549       0  147551  147552  147552       0  147554  147555
  147555       0  147557  147558  147558       0  147560  147561  147561       0
  147563  147564  147564       0  147566  147567  147567       0  147569  147570
  147570       0  147572  147573  147573       0  147575  147576  147576       0
  147578  147579  147579       0  147581  147582  147582       0  147584  147585
  147585       0  147587  147588  147588       0  147590  147591  147591       0
  147593  147594  147594       0  147596  147597  147597       0  147599  147600
  147600       0  147602  147603  147603       0  147605  147606  147606       0
  147608  147609  147609       0  147611  147612  147612       0  147614  147615
  147615       0  147617  147618  147618       0  147620  147621  147621       0
  147623  147624  147624       0  147626  147627  147627       0  147629  147630
  147630       0  147632  147633  147633       0  147635  147636  147636       0
  147638  147639  147639       0  147641  147642  147642       0  147644  147645
  147645       0  147647  147648  147648       0  147650  147651  147651       0
  147653  147654  147654       0  147656  147657  147657       0  147659  147660
  147660       0  147662  147663  147663       0  147665  147666  147666       0
  147668  147669  147669       0  147671  147672  147672       0  147674  147675
  147675       0  147677  147678  147678       0  147680  147681  147681       0
  147683  147684  147684       0  147686  147687  147687       0  147689  147690
  147690       0  147692  147693  147693       0  147695  147696  147696       0
  147698  147699  147699       0  147701  147702  147702       0  147704  147705
  147705       0  147707  147708  147708       0  147710  147711  147711       0
  147713  147714  147714       0  147716  147717  147717       0  147719  147720
  147720       0  147722  147723  147723       0  147725  147726  147726       0
  147728  147729  147729       0  147731  147732  147732       0  147734  147735
  147735       0  147737  147738  147738       0  147740  147741  147741       0
  147743  147744  147744       0  147746  147747  147747       0  147749  147750
  147750       0  147752  147753  147753       0  147755  147756  147756       0
  147758  147759  147759       0  147761  147762  147762       0  147764  147765
  147765       0  147767  147768  147768       0  147770  147771  147771       0
  147773  147774  147774       0  147776  147777  147777       0  147779  147780
  147780       0  147782  147783  147783       0  147785  147786  147786       0
  147788  147789  147789       0  147791  147792  147792       0  147794  147795
  147795       0  147797  147798  147798       0  147800  147801  147801       0
  147803  147804  147804       0  147806  147807  147807       0  147809  147810
  147810       0  147812  147813  147813       0  147815  147816  147816       0
  147818  147819  147819       0  147821  147822  147822       0  147824  147825
  147825       0  147827  147828  147828       0  147830  147831  147831       0
  147833  147834  147834       0  147836  147837  147837       0  147839  147840
  147840       0  147842  147843  147843       0  147845  147846  147846       0
  147848  147849  147849       0  147851  147852  147852       0  147854  147855
  147855       0  147857  147858  147858       0  147860  147861  147861       0
  147863  147864  147864       0  147866  147867  147867       0  147869  147870
  147870       0  147872  147873  147873       0  147875  147876  147876       0
  147878  147879  147879       0  147881  147882  147882       0  147884  147885
  147885       0  147887  147888  147888       0  147890  147891  147891       0
  147893  147894  147894       0  147896  147897  147897       0  147899  147900
  147900       0  147902  147903  147903       0  147905  147906  147906       0
  147908  147909  147909       0  147911  147912  147912       0  147914  147915
  147915       0  147917  147918  147918       0  147920  147921  147921       0
  147923  147924  147924       0  147926  147927  147927       0  147929  147930
  147930       0  147932  147933  147933       0  147935  147936  147936       0
  147938  147939  147939       0  147941  147942  147942       0  147944  147945
  147945       0  147947  147948  147948       0  147950  147951  147951       0
  147953  147954  147954       0  147956  147957  147957       0  147959  147960
  147960       0  147962  147963  147963       0  147965  147966  147966       0
  147968  147969  147969       0  147971  147972  147972       0  147974  147975
  147975       0  147977  147978  147978       0  147980  147981  147981       0
  147983  147984  147984       0  147986  147987  147987       0  147989  147990
  147990       0  147992  147993  147993       0  147995  147996  147996       0
  147998  147999  147999       0  148001  148002  148002       0  148004  148005
  148005       0  148007  148008  148008       0  148010  148011  148011       0
  148013  148014  148014       0  148016  148017  148017       0  148019  148020
  148020       0  148022  148023  148023       0  148025  148026  148026       0
  148028  148029  148029       0  148031  148032  148032       0  148034  148035
  148035       0  148037  148038  148038       0  148040  148041  148041       0
  148043  148044  148044       0  148046  148047  148047       0  148049  148050
  148050       0  148052  148053  148053       0  148055  148056  148056       0
  148058  148059  148059       0  148061  148062  148062       0  148064  148065
  148065       0  148067  148068  148068       0  148070  148071  148071       0
  148073  148074  148074       0  148076  148077  148077       0  148079  148080
  148080       0  148082  148083  148083       0  148085  148086  148086       0
  148088  148089  148089       0  148091  148092  148092       0  148094  148095
  148095       0  148097  148098  148098       0  148100  148101  148101       0
  148103  148104  148104       0  148106  148107  148107       0  148109  148110
  148110       0  148112  148113  148113       0  148115  148116  148116       0
  148118  148119  148119       0  148121  148122  148122       0  148124  148125
  148125       0  148127  148128  148128       0  148130  148131  148131       0
  148133  148134  148134       0  148136  148137  148137       0  148139  148140
  148140       0  148142  148143  148143       0  148145  148146  148146       0
  148148  148149  148149       0  148151  148152  148152       0  148154  148155
  148155       0  148157  148158  148158       0  148160  148161  148161       0
  148163  148164  148164       0  148166  148167  148167       0  148169  148170
  148170       0  148172  148173  148173       0  148175  148176  148176       0
  148178  148179  148179       0  148181  148182  148182       0  148184  148185
  148185       0  148187  148188  148188       0  148190  148191  148191       0
  148193  148194  148194       0  148196  148197  148197       0  148199  148200
  148200       0  148202  148203  148203       0  148205  148206  148206       0
  148208  148209  148209       0  148211  148212  148212       0  148214  148215
  148215       0  148217  148218  148218       0  148220  148221  148221       0
  148223  148224  148224       0  148226  148227  148227       0  148229  148230
  148230       0  148232  148233  148233       0  148235  148236  148236       0
  148238  148239  148239       0  148241  148242  148242       0  148244  148245
  148245       0  148247  148248  148248       0  148250  148251  148251       0
  148253  148254  148254       0  148256  148257  148257       0  148259  148260
  148260       0  148262  148263  148263       0  148265  148266  148266       0
  148268  148269  148269       0  148271  148272  148272       0  148274  148275
  148275       0  148277  148278  148278       0  148280  148281  148281       0
  148283  148284  148284       0  148286  148287  148287       0  148289  148290
  148290       0  148292  148293  148293       0  148295  148296  148296       0
  148298  148299  148299       0  148301  148302  148302       0  148304  148305
  148305       0  148307  148308  148308       0  148310  148311  148311       0
  148313  148314  148314       0  148316  148317  148317       0  148319  148320
  148320       0  148322  148323  148323       0  148325  148326  148326       0
  148328  148329  148329       0  148331  148332  148332       0  148334  148335
  148335       0  148337  148338  148338       0  148340  148341  148341       0
  148343  148344  148344       0  148346  148347  148347       0  148349  148350
  148350       0  148352  148353  148353       0  148355  148356  148356       0
  148358  148359  148359       0  148361  148362  148362       0  148364  148365
  148365       0  148367  148368  148368       0  148370  148371  148371       0
  148373  148374  148374       0  148376  148377  148377       0  148379  148380
  148380       0  148382  148383  148383       0  148385  148386  148386       0
  148388  148389  148389       0  148391  148392  148392       0  148394  148395
  148395       0  148397  148398  148398       0  148400  148401  148401       0
  148403  148404  148404       0  148406  148407  148407       0  148409  148410
  148410       0  148412  148413  148413       0  148415  148416  148416       0
  148418  148419  148419       0  148421  148422  148422       0  148424  148425
  148425       0  148427  148428  148428       0  148430  148431  148431       0
  148433  148434  148434       0  148436  148437  148437       0  148439  148440
  148440       0  148442  148443  148443       0  148445  148446  148446       0
  148448  148449  148449       0  148451  148452  148452       0  148454  148455
  148455       0  148457  148458  148458       0  148460  148461  148461       0
  148463  148464  148464       0  148466  148467  148467       0  148469  148470
  148470       0  148472  148473  148473       0  148475  148476  148476       0
  148478  148479  148479       0  148481  148482  148482       0  148484  148485
  148485       0  148487  148488  148488       0  148490  148491  148491       0
  148493  148494  148494       0  148496  148497  148497       0  148499  148500
  148500       0  148502  148503  148503       0  148505  148506  148506       0
  148508  148509  148509       0  148511  148512  148512       0  148514  148515
  148515       0  148517  148518  148518       0  148520  148521  148521       0
  148523  148524  148524       0  148526  148527  148527       0  148529  148530
  148530       0  148532  148533  148533       0  148535  148536  148536       0
  148538  148539  148539       0  148541  148542  148542       0  148544  148545
  148545       0  148547  148548  148548       0  148550  148551  148551       0
  148553  148554  148554       0  148556  148557  148557       0  148559  148560
  148560       0  148562  148563  148563       0  148565  148566  148566       0
  148568  148569  148569       0  148571  148572  148572       0  148574  148575
  148575       0  148577  148578  148578       0  148580  148581  148581       0
  148583  148584  148584       0  148586  148587  148587       0  148589  148590
  148590       0  148592  148593  148593       0  148595  148596  148596       0
  148598  148599  148599       0  148601  148602  148602       0  148604  148605
  148605       0  148607  148608  148608       0  148610  148611  148611       0
  148613  148614  148614       0  148616  148617  148617       0  148619  148620
  148620       0  148622  148623  148623       0  148625  148626  148626       0
  148628  148629  148629       0  148631  148632  148632       0  148634  148635
  148635       0  148637  148638  148638       0  148640  148641  148641       0
  148643  148644  148644       0  148646  148647  148647       0  148649  148650
  148650       0  148652  148653  148653       0  148655  148656  148656       0
  148658  148659  148659       0  148661  148662  148662       0  148664  148665
  148665       0  148667  148668  148668       0  148670  148671  148671       0
  148673  148674  148674       0  148676  148677  148677       0  148679  148680
  148680       0  148682  148683  148683       0  148685  148686  148686       0
  148688  148689  148689       0  148691  148692  148692       0  148694  148695
  148695       0  148697  148698  148698       0  148700  148701  148701       0
  148703  148704  148704       0  148706  148707  148707       0  148709  148710
  148710       0  148712  148713  148713       0  148715  148716  148716       0
  148718  148719  148719       0  148721  148722  148722       0  148724  148725
  148725       0  148727  148728  148728       0  148730  148731  148731       0
  148733  148734  148734       0  148736  148737  148737       0  148739  148740
  148740       0  148742  148743  148743       0  148745  148746  148746       0
  148748  148749  148749       0  148751  148752  148752       0  148754  148755
  148755       0  148757  148758  148758       0  148760  148761  148761       0
  148763  148764  148764       0  148766  148767  148767       0  148769  148770
  148770       0  148772  148773  148773       0  148775  148776  148776       0
  148778  148779  148779       0  148781  148782  148782       0  148784  148785
  148785       0  148787  148788  148788       0  148790  148791  148791       0
  148793  148794  148794       0  148796  148797  148797       0  148799  148800
  148800       0  148802  148803  148803       0  148805  148806  148806       0
  148808  148809  148809       0  148811  148812  148812       0  148814  148815
  148815       0  148817  148818  148818       0  148820  148821  148821       0
  148823  148824  148824       0  148826  148827  148827       0  148829  148830
  148830       0  148832  148833  148833       0  148835  148836  148836       0
  148838  148839  148839       0  148841  148842  148842       0  148844  148845
  148845       0  148847  148848  148848       0  148850  148851  148851       0
  148853  148854  148854       0  148856  148857  148857       0  148859  148860
  148860       0  148862  148863  148863       0  148865  148866  148866       0
  148868  148869  148869       0  148871  148872  148872       0  148874  148875
  148875       0  148877  148878  148878       0  148880  148881  148881       0
  148883  148884  148884       0  148886  148887  148887       0  148889  148890
  148890       0  148892  148893  148893       0  148895  148896  148896       0
  148898  148899  148899       0  148901  148902  148902       0  148904  148905
  148905       0  148907  148908  148908       0  148910  148911  148911       0
  148913  148914  148914       0  148916  148917  148917       0  148919  148920
  148920       0  148922  148923  148923       0  148925  148926  148926       0
  148928  148929  148929       0  148931  148932  148932       0  148934  148935
  148935       0  148937  148938  148938       0  148940  148941  148941       0
  148943  148944  148944       0  148946  148947  148947       0  148949  148950
  148950       0  148952  148953  148953       0  148955  148956  148956       0
  148958  148959  148959       0  148961  148962  148962       0  148964  148965
  148965       0  148967  148968  148968       0  148970  148971  148971       0
  148973  148974  148974       0  148976  148977  148977       0  148979  148980
  148980       0  148982  148983  148983       0  148985  148986  148986       0
  148988  148989  148989       0  148991  148992  148992       0  148994  148995
  148995       0  148997  148998  148998       0  149000  149001  149001       0
  149003  149004  149004       0  149006  149007  149007       0  149009  149010
  149010       0  149012  149013  149013       0  149015  149016  149016       0
  149018  149019  149019       0  149021  149022  149022       0  149024  149025
  149025       0  149027  149028  149028       0  149030  149031  149031       0
  149033  149034  149034       0  149036  149037  149037       0  149039  149040
  149040       0  149042  149043  149043       0  149045  149046  149046       0
  149048  149049  149049       0  149051  149052  149052       0  149054  149055
  149055       0  149057  149058  149058       0  149060  149061  149061       0
  149063  149064  149064       0  149066  149067  149067       0  149069  149070
  149070       0  149072  149073  149073       0  149075  149076  149076       0
  149078  149079  149079       0  149081  149082  149082       0  149084  149085
  149085       0  149087  149088  149088       0  149090  149091  149091       0
  149093  149094  149094       0  149096  149097  149097       0  149099  149100
  149100       0  149102  149103  149103       0  149105  149106  149106       0
  149108  149109  149109       0  149111  149112  149112       0  149114  149115
  149115       0  149117  149118  149118       0  149120  149121  149121       0
  149123  149124  149124       0  149126  149127  149127       0  149129  149130
  149130       0  149132  149133  149133       0  149135  149136  149136       0
  149138  149139  149139       0  149141  149142  149142       0  149144  149145
  149145       0  149147  149148  149148       0  149150  149151  149151       0
  149153  149154  149154       0  149156  149157  149157       0  149159  149160
  149160       0  149162  149163  149163       0  149165  149166  149166       0
  149168  149169  149169       0  149171  149172  149172       0  149174  149175
  149175       0  149177  149178  149178       0  149180  149181  149181       0
  149183  149184  149184       0  149186  149187  149187       0  149189  149190
  149190       0  149192  149193  149193       0  149195  149196  149196       0
  149198  149199  149199       0  149201  149202  149202       0  149204  149205
  149205       0  149207  149208  149208       0  149210  149211  149211       0
  149213  149214  149214       0  149216  149217  149217       0  149219  149220
  149220       0  149222  149223  149223       0  149225  149226  149226       0
  149228  149229  149229       0  149231  149232  149232       0  149234  149235
  149235       0  149237  149238  149238       0  149240  149241  149241       0
  149243  149244  149244       0  149246  149247  149247       0  149249  149250
  149250       0  149252  149253  149253       0  149255  149256  149256       0
  149258  149259  149259       0  149261  149262  149262       0  149264  149265
  149265       0  149267  149268  149268       0  149270  149271  149271       0
  149273  149274  149274       0  149276  149277  149277       0  149279  149280
  149280       0  149282  149283  149283       0  149285  149286  149286       0
  149288  149289  149289       0  149291  149292  149292       0  149294  149295
  149295       0  149297  149298  149298       0  149300  149301  149301       0
  149303  149304  149304       0  149306  149307  149307       0  149309  149310
  149310       0  149312  149313  149313       0  149315  149316  149316       0
  149318  149319  149319       0  149321  149322  149322       0  149324  149325
  149325       0  149327  149328  149328       0  149330  149331  149331       0
  149333  149334  149334       0  149336  149337  149337       0  149339  149340
  149340       0  149342  149343  149343       0  149345  149346  149346       0
  149348  149349  149349       0  149351  149352  149352       0  149354  149355
  149355       0  149357  149358  149358       0  149360  149361  149361       0
  149363  149364  149364       0  149366  149367  149367       0  149369  149370
  149370       0  149372  149373  149373       0  149375  149376  149376       0
  149378  149379  149379       0  149381  149382  149382       0  149384  149385
  149385       0  149387  149388  149388       0  149390  149391  149391       0
  149393  149394  149394       0  149396  149397  149397       0  149399  149400
  149400       0  149402  149403  149403       0  149405  149406  149406       0
  149408  149409  149409       0  149411  149412  149412       0  149414  149415
  149415       0  149417  149418  149418       0  149420  149421  149421       0
  149423  149424  149424       0  149426  149427  149427       0  149429  149430
  149430       0  149432  149433  149433       0  149435  149436  149436       0
  149438  149439  149439       0  149441  149442  149442       0  149444  149445
  149445       0  149447  149448  149448       0  149450  149451  149451       0
  149453  149454  149454       0  149456  149457  149457       0  149459  149460
  149460       0  149462  149463  149463       0  149465  149466  149466       0
  149468  149469  149469       0  149471  149472  149472       0  149474  149475
  149475       0  149477  149478  149478       0  149480  149481  149481       0
  149483  149484  149484       0  149486  149487  149487       0  149489  149490
  149490       0  149492  149493  149493       0  149495  149496  149496       0
  149498  149499  149499       0  149501  149502  149502       0  149504  149505
  149505       0  149507  149508  149508       0  149510  149511  149511       0
  149513  149514  149514       0  149516  149517  149517       0  149519  149520
  149520       0  149522  149523  149523       0  149525  149526  149526       0
  149528  149529  149529       0  149531  149532  149532       0  149534  149535
  149535       0  149537  149538  149538       0  149540  149541  149541       0
  149543  149544  149544       0  149546  149547  149547       0  149549  149550
  149550       0  149552  149553  149553       0  149555  149556  149556       0
  149558  149559  149559       0  149561  149562  149562       0  149564  149565
  149565       0  149567  149568  149568       0  149570  149571  149571       0
  149573  149574  149574       0  149576  149577  149577       0  149579  149580
  149580       0  149582  149583  149583       0  149585  149586  149586       0
  149588  149589  149589       0  149591  149592  149592       0  149594  149595
  149595       0  149597  149598  149598       0  149600  149601  149601       0
  149603  149604  149604       0  149606  149607  149607       0  149609  149610
  149610       0  149612  149613  149613       0  149615  149616  149616       0
  149618  149619  149619       0  149621  149622  149622       0  149624  149625
  149625       0  149627  149628  149628       0  149630  149631  149631       0
  149633  149634  149634       0  149636  149637  149637       0  149639  149640
  149640       0  149642  149643  149643       0  149645  149646  149646       0
  149648  149649  149649       0  149651  149652  149652       0  149654  149655
  149655       0  149657  149658  149658       0  149660  149661  149661       0
  149663  149664  149664       0  149666  149667  149667       0  149669  149670
  149670       0  149672  149673  149673       0  149675  149676  149676       0
  149678  149679  149679       0  149681  149682  149682       0  149684  149685
  149685       0  149687  149688  149688       0  149690  149691  149691       0
  149693  149694  149694       0  149696  149697  149697       0  149699  149700
  149700       0  149702  149703  149703       0  149705  149706  149706       0
  149708  149709  149709       0  149711  149712  149712       0  149714  149715
  149715       0  149717  149718  149718       0  149720  149721  149721       0
  149723  149724  149724       0  149726  149727  149727       0  149729  149730
  149730       0  149732  149733  149733       0  149735  149736  149736       0
  149738  149739  149739       0  149741  149742  149742       0  149744  149745
  149745       0  149747  149748  149748       0  149750  149751  149751       0
  149753  149754  149754       0  149756  149757  149757       0  149759  149760
  149760       0  149762  149763  149763       0  149765  149766  149766       0
  149768  149769  149769       0  149771  149772  149772       0  149774  149775
  149775       0  149777  149778  149778       0  149780  149781  149781       0
  149783  149784  149784       0  149786  149787  149787       0  149789  149790
  149790       0  149792  149793  149793       0  149795  149796  149796       0
  149798  149799  149799       0  149801  149802  149802       0  149804  149805
  149805       0  149807  149808  149808       0  149810  149811  149811       0
  149813  149814  149814       0  149816  149817  149817       0  149819  149820
  149820       0  149822  149823  149823       0  149825  149826  149826       0
  149828  149829  149829       0  149831  149832  149832       0  149834  149835
  149835       0  149837  149838  149838       0  149840  149841  149841       0
  149843  149844  149844       0  149846  149847  149847       0  149849  149850
  149850       0  149852  149853  149853       0  149855  149856  149856       0
  149858  149859  149859       0  149861  149862  149862       0  149864  149865
  149865       0  149867  149868  149868       0  149870  149871  149871       0
  149873  149874  149874       0  149876  149877  149877       0  149879  149880
  149880       0  149882  149883  149883       0  149885  149886  149886       0
  149888  149889  149889       0  149891  149892  149892       0  149894  149895
  149895       0  149897  149898  149898       0  149900  149901  149901       0
  149903  149904  149904       0  149906  149907  149907       0  149909  149910
  149910       0  149912  149913  149913       0  149915  149916  149916       0
  149918  149919  149919       0  149921  149922  149922       0  149924  149925
  149925       0  149927  149928  149928       0  149930  149931  149931       0
  149933  149934  149934       0  149936  149937  149937       0  149939  149940
  149940       0  149942  149943  149943       0  149945  149946  149946       0
  149948  149949  149949       0  149951  149952  149952       0  149954  149955
  149955       0  149957  149958  149958       0  149960  149961  149961       0
  149963  149964  149964       0  149966  149967  149967       0  149969  149970
  149970       0  149972  149973  149973       0  149975  149976  149976       0
  149978  149979  149979       0  149981  149982  149982       0  149984  149985
  149985       0  149987  149988  149988       0  149990  149991  149991       0
  149993  149994  149994       0  149996  149997  149997       0  149999  150000
  150000       0  150002  150003  150003       0  150005  150006  150006       0
  150008  150009  150009       0  150011  150012  150012       0  150014  150015
  150015       0  150017  150018  150018       0  150020  150021  150021       0
  150023  150024  150024       0  150026  150027  150027       0  150029  150030
  150030       0  150032  150033  150033       0  150035  150036  150036       0
  150038  150039  150039       0  150041  150042  150042       0  150044  150045
  150045       0  150047  150048  150048       0  150050  150051  150051       0
  150053  150054  150054       0  150056  150057  150057       0  150059  150060
  150060       0  150062  150063  150063       0  150065  150066  150066       0
  150068  150069  150069       0  150071  150072  150072       0  150074  150075
  150075       0  150077  150078  150078       0  150080  150081  150081       0
  150083  150084  150084       0  150086  150087  150087       0  150089  150090
  150090       0  150092  150093  150093       0  150095  150096  150096       0
  150098  150099  150099       0  150101  150102  150102       0  150104  150105
  150105       0  150107  150108  150108       0  150110  150111  150111       0
  150113  150114  150114       0  150116  150117  150117       0  150119  150120
  150120       0  150122  150123  150123       0  150125  150126  150126       0
  150128  150129  150129       0  150131  150132  150132       0  150134  150135
  150135       0  150137  150138  150138       0  150140  150141  150141       0
  150143  150144  150144       0  150146  150147  150147       0  150149  150150
  150150       0  150152  150153  150153       0  150155  150156  150156       0
  150158  150159  150159       0  150161  150162  150162       0  150164  150165
  150165       0  150167  150168  150168       0  150170  150171  150171       0
  150173  150174  150174       0  150176  150177  150177       0  150179  150180
  150180       0  150182  150183  150183       0  150185  150186  150186       0
  150188  150189  150189       0  150191  150192  150192       0  150194  150195
  150195       0  150197  150198  150198       0  150200  150201  150201       0
  150203  150204  150204       0  150206  150207  150207       0  150209  150210
  150210       0  150212  150213  150213       0  150215  150216  150216       0
  150218  150219  150219       0  150221  150222  150222       0  150224  150225
  150225       0  150227  150228  150228       0  150230  150231  150231       0
  150233  150234  150234       0  150236  150237  150237       0  150239  150240
  150240       0  150242  150243  150243       0  150245  150246  150246       0
  150248  150249  150249       0  150251  150252  150252       0  150254  150255
  150255       0  150257  150258  150258       0  150260  150261  150261       0
  150263  150264  150264       0  150266  150267  150267       0  150269  150270
  150270       0  150272  150273  150273       0  150275  150276  150276       0
  150278  150279  150279       0  150281  150282  150282       0  150284  150285
  150285       0  150287  150288  150288       0  150290  150291  150291       0
  150293  150294  150294       0  150296  150297  150297       0  150299  150300
  150300       0  150302  150303  150303       0  150305  150306  150306       0
  150308  150309  150309       0  150311  150312  150312       0  150314  150315
  150315       0  150317  150318  150318       0  150320  150321  150321       0
  150323  150324  150324       0  150326  150327  150327       0  150329  150330
  150330       0  150332  150333  150333       0  150335  150336  150336       0
  150338  150339  150339       0  150341  150342  150342       0  150344  150345
  150345       0  150347  150348  150348       0  150350  150351  150351       0
  150353  150354  150354       0  150356  150357  150357       0  150359  150360
  150360       0  150362  150363  150363       0  150365  150366  150366       0
  150368  150369  150369       0  150371  150372  150372       0  150374  150375
  150375       0  150377  150378  150378       0  150380  150381  150381       0
  150383  150384  150384       0  150386  150387  150387       0  150389  150390
  150390       0  150392  150393  150393       0  150395  150396  150396       0
  150398  150399  150399       0  150401  150402  150402       0  150404  150405
  150405       0  150407  150408  150408       0  150410  150411  150411       0
  150413  150414  150414       0  150416  150417  150417       0  150419  150420
  150420       0  150422  150423  150423       0  150425  150426  150426       0
  150428  150429  150429       0  150431  150432  150432       0  150434  150435
  150435       0  150437  150438  150438       0  150440  150441  150441       0
  150443  150444  150444       0  150446  150447  150447       0  150449  150450
  150450       0  150452  150453  150453       0  150455  150456  150456       0
  150458  150459  150459       0  150461  150462  150462       0  150464  150465
  150465       0  150467  150468  150468       0  150470  150471  150471       0
  150473  150474  150474       0  150476  150477  150477       0  150479  150480
  150480       0  150482  150483  150483       0  150485  150486  150486       0
  150488  150489  150489       0  150491  150492  150492       0  150494  150495
  150495       0  150497  150498  150498       0  150500  150501  150501       0
  150503  150504  150504       0  150506  150507  150507       0  150509  150510
  150510       0  150512  150513  150513       0  150515  150516  150516       0
  150518  150519  150519       0  150521  150522  150522       0  150524  150525
  150525       0  150527  150528  150528       0  150530  150531  150531       0
  150533  150534  150534       0  150536  150537  150537       0  150539  150540
  150540       0  150542  150543  150543       0  150545  150546  150546       0
  150548  150549  150549       0  150551  150552  150552       0  150554  150555
  150555       0  150557  150558  150558       0  150560  150561  150561       0
  150563  150564  150564       0  150566  150567  150567       0  150569  150570
  150570       0  150572  150573  150573       0  150575  150576  150576       0
  150578  150579  150579       0  150581  150582  150582       0  150584  150585
  150585       0  150587  150588  150588       0  150590  150591  150591       0
  150593  150594  150594       0  150596  150597  150597       0  150599  150600
  150600       0  150602  150603  150603       0  150605  150606  150606       0
  150608  150609  150609       0  150611  150612  150612       0  150614  150615
  150615       0  150617  150618  150618       0  150620  150621  150621       0
  150623  150624  150624       0  150626  150627  150627       0  150629  150630
  150630       0  150632  150633  150633       0  150635  150636  150636       0
  150638  150639  150639       0  150641  150642  150642       0  150644  150645
  150645       0  150647  150648  150648       0  150650  150651  150651       0
  150653  150654  150654       0  150656  150657  150657       0  150659  150660
  150660       0  150662  150663  150663       0  150665  150666  150666       0
  150668  150669  150669       0  150671  150672  150672       0  150674  150675
  150675       0  150677  150678  150678       0  150680  150681  150681       0
  150683  150684  150684       0  150686  150687  150687       0  150689  150690
  150690       0  150692  150693  150693       0  150695  150696  150696       0
  150698  150699  150699       0  150701  150702  150702       0  150704  150705
  150705       0  150707  150708  150708       0  150710  150711  150711       0
  150713  150714  150714       0  150716  150717  150717       0  150719  150720
  150720       0  150722  150723  150723       0  150725  150726  150726       0
  150728  150729  150729       0  150731  150732  150732       0  150734  150735
  150735       0  150737  150738  150738       0  150740  150741  150741       0
  150743  150744  150744       0  150746  150747  150747       0  150749  150750
  150750       0  150752  150753  150753       0  150755  150756  150756       0
  150758  150759  150759       0  150761  150762  150762       0  150764  150765
  150765       0  150767  150768  150768       0  150770  150771  150771       0
  150773  150774  150774       0  150776  150777  150777       0  150779  150780
  150780       0  150782  150783  150783       0  150785  150786  150786       0
  150788  150789  150789       0  150791  150792  150792       0  150794  150795
  150795       0  150797  150798  150798       0  150800  150801  150801       0
  150803  150804  150804       0  150806  150807  150807       0  150809  150810
  150810       0  150812  150813  150813       0  150815  150816  150816       0
  150818  150819  150819       0  150821  150822  150822       0  150824  150825
  150825       0  150827  150828  150828       0  150830  150831  150831       0
  150833  150834  150834       0  150836  150837  150837       0  150839  150840
  150840       0  150842  150843  150843       0  150845  150846  150846       0
  150848  150849  150849       0  150851  150852  150852       0  150854  150855
  150855       0  150857  150858  150858       0  150860  150861  150861       0
  150863  150864  150864       0  150866  150867  150867       0  150869  150870
  150870       0  150872  150873  150873       0  150875  150876  150876       0
  150878  150879  150879       0  150881  150882  150882       0  150884  150885
  150885       0  150887  150888  150888       0  150890  150891  150891       0
  150893  150894  150894       0  150896  150897  150897       0  150899  150900
  150900       0  150902  150903  150903       0  150905  150906  150906       0
  150908  150909  150909       0  150911  150912  150912       0  150914  150915
  150915       0  150917  150918  150918       0  150920  150921  150921       0
  150923  150924  150924       0  150926  150927  150927       0  150929  150930
  150930       0  150932  150933  150933       0  150935  150936  150936       0
  150938  150939  150939       0  150941  150942  150942       0  150944  150945
  150945       0  150947  150948  150948       0  150950  150951  150951       0
  150953  150954  150954       0  150956  150957  150957       0  150959  150960
  150960       0  150962  150963  150963       0  150965  150966  150966       0
  150968  150969  150969       0  150971  150972  150972       0  150974  150975
  150975       0  150977  150978  150978       0  150980  150981  150981       0
  150983  150984  150984       0  150986  150987  150987       0  150989  150990
  150990       0  150992  150993  150993       0  150995  150996  150996       0
  150998  150999  150999       0  151001  151002  151002       0  151004  151005
  151005       0  151007  151008  151008       0  151010  151011  151011       0
  151013  151014  151014       0  151016  151017  151017       0  151019  151020
  151020       0  151022  151023  151023       0  151025  151026  151026       0
  151028  151029  151029       0  151031  151032  151032       0  151034  151035
  151035       0  151037  151038  151038       0  151040  151041  151041       0
  151043  151044  151044       0  151046  151047  151047       0  151049  151050
  151050       0  151052  151053  151053       0  151055  151056  151056       0
  151058  151059  151059       0  151061  151062  151062       0  151064  151065
  151065       0  151067  151068  151068       0  151070  151071  151071       0
  151073  151074  151074       0  151076  151077  151077       0  151079  151080
  151080       0  151082  151083  151083       0  151085  151086  151086       0
  151088  151089  151089       0  151091  151092  151092       0  151094  151095
  151095       0  151097  151098  151098       0  151100  151101  151101       0
  151103  151104  151104       0  151106  151107  151107       0  151109  151110
  151110       0  151112  151113  151113       0  151115  151116  151116       0
  151118  151119  151119       0  151121  151122  151122       0  151124  151125
  151125       0  151127  151128  151128       0  151130  151131  151131       0
  151133  151134  151134       0  151136  151137  151137       0  151139  151140
  151140       0  151142  151143  151143       0  151145  151146  151146       0
  151148  151149  151149       0  151151  151152  151152       0  151154  151155
  151155       0  151157  151158  151158       0  151160  151161  151161       0
  151163  151164  151164       0  151166  151167  151167       0  151169  151170
  151170       0  151172  151173  151173       0  151175  151176  151176       0
  151178  151179  151179       0  151181  151182  151182       0  151184  151185
  151185       0  151187  151188  151188       0  151190  151191  151191       0
  151193  151194  151194       0  151196  151197  151197       0  151199  151200
  151200       0  151202  151203  151203       0  151205  151206  151206       0
  151208  151209  151209       0  151211  151212  151212       0  151214  151215
  151215       0  151217  151218  151218       0  151220  151221  151221       0
  151223  151224  151224       0  151226  151227  151227       0  151229  151230
  151230       0  151232  151233  151233       0  151235  151236  151236       0
  151238  151239  151239       0  151241  151242  151242       0  151244  151245
  151245       0  151247  151248  151248       0  151250  151251  151251       0
  151253  151254  151254       0  151256  151257  151257       0  151259  151260
  151260       0  151262  151263  151263       0  151265  151266  151266       0
  151268  151269  151269       0  151271  151272  151272       0  151274  151275
  151275       0  151277  151278  151278       0  151280  151281  151281       0
  151283  151284  151284       0  151286  151287  151287       0  151289  151290
  151290       0  151292  151293  151293       0  151295  151296  151296       0
  151298  151299  151299       0  151301  151302  151302       0  151304  151305
  151305       0  151307  151308  151308       0  151310  151311  151311       0
  151313  151314  151314       0  151316  151317  151317       0  151319  151320
  151320       0  151322  151323  151323       0  151325  151326  151326       0
  151328  151329  151329       0  151331  151332  151332       0  151334  151335
  151335       0  151337  151338  151338       0  151340  151341  151341       0
  151343  151344  151344       0  151346  151347  151347       0  151349  151350
  151350       0  151352  151353  151353       0  151355  151356  151356       0
  151358  151359  151359       0  151361  151362  151362       0  151364  151365
  151365       0  151367  151368  151368       0  151370  151371  151371       0
  151373  151374  151374       0  151376  151377  151377       0  151379  151380
  151380       0  151382  151383  151383       0  151385  151386  151386       0
  151388  151389  151389       0  151391  151392  151392       0  151394  151395
  151395       0  151397  151398  151398       0  151400  151401  151401       0
  151403  151404  151404       0  151406  151407  151407       0  151409  151410
  151410       0  151412  151413  151413       0  151415  151416  151416       0
  151418  151419  151419       0  151421  151422  151422       0  151424  151425
  151425       0  151427  151428  151428       0  151430  151431  151431       0
  151433  151434  151434       0  151436  151437  151437       0  151439  151440
  151440       0  151442  151443  151443       0  151445  151446  151446       0
  151448  151449  151449       0  151451  151452  151452       0  151454  151455
  151455       0  151457  151458  151458       0  151460  151461  151461       0
  151463  151464  151464       0  151466  151467  151467       0  151469  151470
  151470       0  151472  151473  151473       0  151475  151476  151476       0
  151478  151479  151479       0  151481  151482  151482       0  151484  151485
  151485       0  151487  151488  151488       0  151490  151491  151491       0
  151493  151494  151494       0  151496  151497  151497       0  151499  151500
  151500       0  151502  151503  151503       0  151505  151506  151506       0
  151508  151509  151509       0  151511  151512  151512       0  151514  151515
  151515       0  151517  151518  151518       0  151520  151521  151521       0
  151523  151524  151524       0  151526  151527  151527       0  151529  151530
  151530       0  151532  151533  151533       0  151535  151536  151536       0
  151538  151539  151539       0  151541  151542  151542       0  151544  151545
  151545       0  151547  151548  151548       0  151550  151551  151551       0
  151553  151554  151554       0  151556  151557  151557       0  151559  151560
  151560       0  151562  151563  151563       0  151565  151566  151566       0
  151568  151569  151569       0  151571  151572  151572       0  151574  151575
  151575       0  151577  151578  151578       0  151580  151581  151581       0
  151583  151584  151584       0  151586  151587  151587       0  151589  151590
  151590       0  151592  151593  151593       0  151595  151596  151596       0
  151598  151599  151599       0  151601  151602  151602       0  151604  151605
  151605       0  151607  151608  151608       0  151610  151611  151611       0
  151613  151614  151614       0  151616  151617  151617       0  151619  151620
  151620       0  151622  151623  151623       0  151625  151626  151626       0
  151628  151629  151629       0  151631  151632  151632       0  151634  151635
  151635       0  151637  151638  151638       0  151640  151641  151641       0
  151643  151644  151644       0  151646  151647  151647       0  151649  151650
  151650       0  151652  151653  151653       0  151655  151656  151656       0
  151658  151659  151659       0  151661  151662  151662       0  151664  151665
  151665       0  151667  151668  151668       0  151670  151671  151671       0
  151673  151674  151674       0  151676  151677  151677       0  151679  151680
  151680       0  151682  151683  151683       0  151685  151686  151686       0
  151688  151689  151689       0  151691  151692  151692       0  151694  151695
  151695       0  151697  151698  151698       0  151700  151701  151701       0
  151703  151704  151704       0  151706  151707  151707       0  151709  151710
  151710       0  151712  151713  151713       0  151715  151716  151716       0
  151718  151719  151719       0  151721  151722  151722       0  151724  151725
  151725       0  151727  151728  151728       0  151730  151731  151731       0
  151733  151734  151734       0  151736  151737  151737       0  151739  151740
  151740       0  151742  151743  151743       0  151745  151746  151746       0
  151748  151749  151749       0  151751  151752  151752       0  151754  151755
  151755       0  151757  151758  151758       0  151760  151761  151761       0
  151763  151764  151764       0  151766  151767  151767       0  151769  151770
  151770       0  151772  151773  151773       0  151775  151776  151776       0
  151778  151779  151779       0  151781  151782  151782       0  151784  151785
  151785       0  151787  151788  151788       0  151790  151791  151791       0
  151793  151794  151794       0  151796  151797  151797       0  151799  151800
  151800       0  151802  151803  151803       0  151805  151806  151806       0
  151808  151809  151809       0  151811  151812  151812       0  151814  151815
  151815       0  151817  151818  151818       0  151820  151821  151821       0
  151823  151824  151824       0  151826  151827  151827       0  151829  151830
  151830       0  151832  151833  151833       0  151835  151836  151836       0
  151838  151839  151839       0  151841  151842  151842       0  151844  151845
  151845       0  151847  151848  151848       0  151850  151851  151851       0
  151853  151854  151854       0  151856  151857  151857       0  151859  151860
  151860       0  151862  151863  151863       0  151865  151866  151866       0
  151868  151869  151869       0  151871  151872  151872       0  151874  151875
  151875       0  151877  151878  151878       0  151880  151881  151881       0
  151883  151884  151884       0  151886  151887  151887       0  151889  151890
  151890       0  151892  151893  151893       0  151895  151896  151896       0
  151898  151899  151899       0  151901  151902  151902       0  151904  151905
  151905       0  151907  151908  151908       0  151910  151911  151911       0
  151913  151914  151914       0  151916  151917  151917       0  151919  151920
  151920       0  151922  151923  151923       0  151925  151926  151926       0
  151928  151929  151929       0  151931  151932  151932       0  151934  151935
  151935       0  151937  151938  151938       0  151940  151941  151941       0
  151943  151944  151944       0  151946  151947  151947       0  151949  151950
  151950       0  151952  151953  151953       0  151955  151956  151956       0
  151958  151959  151959       0  151961  151962  151962       0  151964  151965
  151965       0  151967  151968  151968       0  151970  151971  151971       0
  151973  151974  151974       0  151976  151977  151977       0  151979  151980
  151980       0  151982  151983  151983       0  151985  151986  151986       0
  151988  151989  151989       0  151991  151992  151992       0  151994  151995
  151995       0  151997  151998  151998       0  152000  152001  152001       0
  152003  152004  152004       0  152006  152007  152007       0  152009  152010
  152010       0  152012  152013  152013       0  152015  152016  152016       0
  152018  152019  152019       0  152021  152022  152022       0  152024  152025
  152025       0  152027  152028  152028       0  152030  152031  152031       0
  152033  152034  152034       0  152036  152037  152037       0  152039  152040
  152040       0  152042  152043  152043       0  152045  152046  152046       0
  152048  152049  152049       0  152051  152052  152052       0  152054  152055
  152055       0  152057  152058  152058       0  152060  152061  152061       0
  152063  152064  152064       0  152066  152067  152067       0  152069  152070
  152070       0  152072  152073  152073       0  152075  152076  152076       0
  152078  152079  152079       0  152081  152082  152082       0  152084  152085
  152085       0  152087  152088  152088       0  152090  152091  152091       0
  152093  152094  152094       0  152096  152097  152097       0  152099  152100
  152100       0  152102  152103  152103       0  152105  152106  152106       0
  152108  152109  152109       0  152111  152112  152112       0  152114  152115
  152115       0  152117  152118  152118       0  152120  152121  152121       0
  152123  152124  152124       0  152126  152127  152127       0  152129  152130
  152130       0  152132  152133  152133       0  152135  152136  152136       0
  152138  152139  152139       0  152141  152142  152142       0  152144  152145
  152145       0  152147  152148  152148       0  152150  152151  152151       0
  152153  152154  152154       0  152156  152157  152157       0  152159  152160
  152160       0  152162  152163  152163       0  152165  152166  152166       0
  152168  152169  152169       0  152171  152172  152172       0  152174  152175
  152175       0  152177  152178  152178       0  152180  152181  152181       0
  152183  152184  152184       0  152186  152187  152187       0  152189  152190
  152190       0  152192  152193  152193       0  152195  152196  152196       0
  152198  152199  152199       0  152201  152202  152202       0  152204  152205
  152205       0  152207  152208  152208       0  152210  152211  152211       0
  152213  152214  152214       0  152216  152217  152217       0  152219  152220
  152220       0  152222  152223  152223       0  152225  152226  152226       0
  152228  152229  152229       0  152231  152232  152232       0  152234  152235
  152235       0  152237  152238  152238       0  152240  152241  152241       0
  152243  152244  152244       0  152246  152247  152247       0  152249  152250
  152250       0  152252  152253  152253       0  152255  152256  152256       0
  152258  152259  152259       0  152261  152262  152262       0  152264  152265
  152265       0  152267  152268  152268       0  152270  152271  152271       0
  152273  152274  152274       0  152276  152277  152277       0  152279  152280
  152280       0  152282  152283  152283       0  152285  152286  152286       0
  152288  152289  152289       0  152291  152292  152292       0  152294  152295
  152295       0  152297  152298  152298       0  152300  152301  152301       0
  152303  152304  152304       0  152306  152307  152307       0  152309  152310
  152310       0  152312  152313  152313       0  152315  152316  152316       0
  152318  152319  152319       0  152321  152322  152322       0  152324  152325
  152325       0  152327  152328  152328       0  152330  152331  152331       0
  152333  152334  152334       0  152336  152337  152337       0  152339  152340
  152340       0  152342  152343  152343       0  152345  152346  152346       0
  152348  152349  152349       0  152351  152352  152352       0  152354  152355
  152355       0  152357  152358  152358       0  152360  152361  152361       0
  152363  152364  152364       0  152366  152367  152367       0  152369  152370
  152370       0  152372  152373  152373       0  152375  152376  152376       0
  152378  152379  152379       0  152381  152382  152382       0  152384  152385
  152385       0  152387  152388  152388       0  152390  152391  152391       0
  152393  152394  152394       0  152396  152397  152397       0  152399  152400
  152400       0  152402  152403  152403       0  152405  152406  152406       0
  152408  152409  152409       0  152411  152412  152412       0  152414  152415
  152415       0  152417  152418  152418       0  152420  152421  152421       0
  152423  152424  152424       0  152426  152427  152427       0  152429  152430
  152430       0  152432  152433  152433       0  152435  152436  152436       0
  152438  152439  152439       0  152441  152442  152442       0  152444  152445
  152445       0  152447  152448  152448       0  152450  152451  152451       0
  152453  152454  152454       0  152456  152457  152457       0  152459  152460
  152460       0  152462  152463  152463       0  152465  152466  152466       0
  152468  152469  152469       0  152471  152472  152472       0  152474  152475
  152475       0  152477  152478  152478       0  152480  152481  152481       0
  152483  152484  152484       0  152486  152487  152487       0  152489  152490
  152490       0  152492  152493  152493       0  152495  152496  152496       0
  152498  152499  152499       0  152501  152502  152502       0  152504  152505
  152505       0  152507  152508  152508       0  152510  152511  152511       0
  152513  152514  152514       0  152516  152517  152517       0  152519  152520
  152520       0  152522  152523  152523       0  152525  152526  152526       0
  152528  152529  152529       0  152531  152532  152532       0  152534  152535
  152535       0  152537  152538  152538       0  152540  152541  152541       0
  152543  152544  152544       0  152546  152547  152547       0  152549  152550
  152550       0  152552  152553  152553       0  152555  152556  152556       0
  152558  152559  152559       0  152561  152562  152562       0  152564  152565
  152565       0  152567  152568  152568       0  152570  152571  152571       0
  152573  152574  152574       0  152576  152577  152577       0  152579  152580
  152580       0  152582  152583  152583       0  152585  152586  152586       0
  152588  152589  152589       0  152591  152592  152592       0  152594  152595
  152595       0  152597  152598  152598       0  152600  152601  152601       0
  152603  152604  152604       0  152606  152607  152607       0  152609  152610
  152610       0  152612  152613  152613       0  152615  152616  152616       0
  152618  152619  152619       0  152621  152622  152622       0  152624  152625
  152625       0  152627  152628  152628       0  152630  152631  152631       0
  152633  152634  152634       0  152636  152637  152637       0  152639  152640
  152640       0  152642  152643  152643       0  152645  152646  152646       0
  152648  152649  152649       0  152651  152652  152652       0  152654  152655
  152655       0  152657  152658  152658       0  152660  152661  152661       0
  152663  152664  152664       0  152666  152667  152667       0  152669  152670
  152670       0  152672  152673  152673       0  152675  152676  152676       0
  152678  152679  152679       0  152681  152682  152682       0  152684  152685
  152685       0  152687  152688  152688       0  152690  152691  152691       0
  152693  152694  152694       0  152696  152697  152697       0  152699  152700
  152700       0  152702  152703  152703       0  152705  152706  152706       0
  152708  152709  152709       0  152711  152712  152712       0  152714  152715
  152715       0  152717  152718  152718       0  152720  152721  152721       0
  152723  152724  152724       0  152726  152727  152727       0  152729  152730
  152730       0  152732  152733  152733       0  152735  152736  152736       0
  152738  152739  152739       0  152741  152742  152742       0  152744  152745
  152745       0  152747  152748  152748       0  152750  152751  152751       0
  152753  152754  152754       0  152756  152757  152757       0  152759  152760
  152760       0  152762  152763  152763       0  152765  152766  152766       0
  152768  152769  152769       0  152771  152772  152772       0  152774  152775
  152775       0  152777  152778  152778       0  152780  152781  152781       0
  152783  152784  152784       0  152786  152787  152787       0  152789  152790
  152790       0  152792  152793  152793       0  152795  152796  152796       0
  152798  152799  152799       0  152801  152802  152802       0  152804  152805
  152805       0  152807  152808  152808       0  152810  152811  152811       0
  152813  152814  152814       0  152816  152817  152817       0  152819  152820
  152820       0  152822  152823  152823       0  152825  152826  152826       0
  152828  152829  152829       0  152831  152832  152832       0  152834  152835
  152835       0  152837  152838  152838       0  152840  152841  152841       0
  152843  152844  152844       0  152846  152847  152847       0  152849  152850
  152850       0  152852  152853  152853       0  152855  152856  152856       0
  152858  152859  152859       0  152861  152862  152862       0  152864  152865
  152865       0  152867  152868  152868       0  152870  152871  152871       0
  152873  152874  152874       0  152876  152877  152877       0  152879  152880
  152880       0  152882  152883  152883       0  152885  152886  152886       0
  152888  152889  152889       0  152891  152892  152892       0  152894  152895
  152895       0  152897  152898  152898       0  152900  152901  152901       0
  152903  152904  152904       0  152906  152907  152907       0  152909  152910
  152910       0  152912  152913  152913       0  152915  152916  152916       0
  152918  152919  152919       0  152921  152922  152922       0  152924  152925
  152925       0  152927  152928  152928       0  152930  152931  152931       0
  152933  152934  152934       0  152936  152937  152937       0  152939  152940
  152940       0  152942  152943  152943       0  152945  152946  152946       0
  152948  152949  152949       0  152951  152952  152952       0  152954  152955
  152955       0  152957  152958  152958       0  152960  152961  152961       0
  152963  152964  152964       0  152966  152967  152967       0  152969  152970
  152970       0  152972  152973  152973       0  152975  152976  152976       0
  152978  152979  152979       0  152981  152982  152982       0  152984  152985
  152985       0  152987  152988  152988       0  152990  152991  152991       0
  152993  152994  152994       0  152996  152997  152997       0  152999  153000
  153000       0  153002  153003  153003       0  153005  153006  153006       0
  153008  153009  153009       0  153011  153012  153012       0  153014  153015
  153015       0  153017  153018  153018       0  153020  153021  153021       0
  153023  153024  153024       0  153026  153027  153027       0  153029  153030
  153030       0  153032  153033  153033       0  153035  153036  153036       0
  153038  153039  153039       0  153041  153042  153042       0  153044  153045
  153045       0  153047  153048  153048       0  153050  153051  153051       0
  153053  153054  153054       0  153056  153057  153057       0  153059  153060
  153060       0  153062  153063  153063       0  153065  153066  153066       0
  153068  153069  153069       0  153071  153072  153072       0  153074  153075
  153075       0  153077  153078  153078       0  153080  153081  153081       0
  153083  153084  153084       0  153086  153087  153087       0  153089  153090
  153090       0  153092  153093  153093       0  153095  153096  153096       0
  153098  153099  153099       0  153101  153102  153102       0  153104  153105
  153105       0  153107  153108  153108       0  153110  153111  153111       0
  153113  153114  153114       0  153116  153117  153117       0  153119  153120
  153120       0  153122  153123  153123       0  153125  153126  153126       0
  153128  153129  153129       0  153131  153132  153132       0  153134  153135
  153135       0  153137  153138  153138       0  153140  153141  153141       0
  153143  153144  153144       0  153146  153147  153147       0  153149  153150
  153150       0  153152  153153  153153       0  153155  153156  153156       0
  153158  153159  153159       0  153161  153162  153162       0  153164  153165
  153165       0  153167  153168  153168       0  153170  153171  153171       0
  153173  153174  153174       0  153176  153177  153177       0  153179  153180
  153180       0  153182  153183  153183       0  153185  153186  153186       0
  153188  153189  153189       0  153191  153192  153192       0  153194  153195
  153195       0  153197  153198  153198       0  153200  153201  153201       0
  153203  153204  153204       0  153206  153207  153207       0  153209  153210
  153210       0  153212  153213  153213       0  153215  153216  153216       0
  153218  153219  153219       0  153221  153222  153222       0  153224  153225
  153225       0  153227  153228  153228       0  153230  153231  153231       0
  153233  153234  153234       0  153236  153237  153237       0  153239  153240
  153240       0  153242  153243  153243       0  153245  153246  153246       0
  153248  153249  153249       0  153251  153252  153252       0  153254  153255
  153255       0  153257  153258  153258       0  153260  153261  153261       0
  153263  153264  153264       0  153266  153267  153267       0  153269  153270
  153270       0  153272  153273  153273       0  153275  153276  153276       0
  153278  153279  153279       0  153281  153282  153282       0  153284  153285
  153285       0  153287  153288  153288       0  153290  153291  153291       0
  153293  153294  153294       0  153296  153297  153297       0  153299  153300
  153300       0  153302  153303  153303       0  153305  153306  153306       0
  153308  153309  153309       0  153311  153312  153312       0  153314  153315
  153315       0  153317  153318  153318       0  153320  153321  153321       0
  153323  153324  153324       0  153326  153327  153327       0  153329  153330
  153330       0  153332  153333  153333       0  153335  153336  153336       0
  153338  153339  153339       0  153341  153342  153342       0  153344  153345
  153345       0  153347  153348  153348       0  153350  153351  153351       0
  153353  153354  153354       0  153356  153357  153357       0  153359  153360
  153360       0  153362  153363  153363       0  153365  153366  153366       0
  153368  153369  153369       0  153371  153372  153372       0  153374  153375
  153375       0  153377  153378  153378       0  153380  153381  153381       0
  153383  153384  153384       0  153386  153387  153387       0  153389  153390
  153390       0  153392  153393  153393       0  153395  153396  153396       0
  153398  153399  153399       0  153401  153402  153402       0  153404  153405
  153405       0  153407  153408  153408       0  153410  153411  153411       0
  153413  153414  153414       0  153416  153417  153417       0  153419  153420
  153420       0  153422  153423  153423       0  153425  153426  153426       0
  153428  153429  153429       0  153431  153432  153432       0  153434  153435
  153435       0  153437  153438  153438       0  153440  153441  153441       0
  153443  153444  153444       0  153446  153447  153447       0  153449  153450
  153450       0  153452  153453  153453       0  153455  153456  153456       0
  153458  153459  153459       0  153461  153462  153462       0  153464  153465
  153465       0  153467  153468  153468       0  153470  153471  153471       0
  153473  153474  153474       0  153476  153477  153477       0  153479  153480
  153480       0  153482  153483  153483       0  153485  153486  153486       0
  153488  153489  153489       0  153491  153492  153492       0  153494  153495
  153495       0  153497  153498  153498       0  153500  153501  153501       0
  153503  153504  153504       0  153506  153507  153507       0  153509  153510
  153510       0  153512  153513  153513       0  153515  153516  153516       0
  153518  153519  153519       0  153521  153522  153522       0  153524  153525
  153525       0  153527  153528  153528       0  153530  153531  153531       0
  153533  153534  153534       0  153536  153537  153537       0  153539  153540
  153540       0  153542  153543  153543       0  153545  153546  153546       0
  153548  153549  153549       0  153551  153552  153552       0  153554  153555
  153555       0  153557  153558  153558       0  153560  153561  153561       0
  153563  153564  153564       0  153566  153567  153567       0  153569  153570
  153570       0  153572  153573  153573       0  153575  153576  153576       0
  153578  153579  153579       0  153581  153582  153582       0  153584  153585
  153585       0  153587  153588  153588       0  153590  153591  153591       0
  153593  153594  153594       0  153596  153597  153597       0  153599  153600
  153600       0  153602  153603  153603       0  153605  153606  153606       0
  153608  153609  153609       0  153611  153612  153612       0  153614  153615
  153615       0  153617  153618  153618       0  153620  153621  153621       0
  153623  153624  153624       0  153626  153627  153627       0  153629  153630
  153630       0  153632  153633  153633       0  153635  153636  153636       0
  153638  153639  153639       0  153641  153642  153642       0  153644  153645
  153645       0  153647  153648  153648       0  153650  153651  153651       0
  153653  153654  153654       0  153656  153657  153657       0  153659  153660
  153660       0  153662  153663  153663       0  153665  153666  153666       0
  153668  153669  153669       0  153671  153672  153672       0  153674  153675
  153675       0  153677  153678  153678       0  153680  153681  153681       0
  153683  153684  153684       0  153686  153687  153687       0  153689  153690
  153690       0  153692  153693  153693       0  153695  153696  153696       0
  153698  153699  153699       0  153701  153702  153702       0  153704  153705
  153705       0  153707  153708  153708       0  153710  153711  153711       0
  153713  153714  153714       0  153716  153717  153717       0  153719  153720
  153720       0  153722  153723  153723       0  153725  153726  153726       0
  153728  153729  153729       0  153731  153732  153732       0  153734  153735
  153735       0  153737  153738  153738       0  153740  153741  153741       0
  153743  153744  153744       0  153746  153747  153747       0  153749  153750
  153750       0  153752  153753  153753       0  153755  153756  153756       0
  153758  153759  153759       0  153761  153762  153762       0  153764  153765
  153765       0  153767  153768  153768       0  153770  153771  153771       0
  153773  153774  153774       0  153776  153777  153777       0  153779  153780
  153780       0  153782  153783  153783       0  153785  153786  153786       0
  153788  153789  153789       0  153791  153792  153792       0  153794  153795
  153795       0  153797  153798  153798       0  153800  153801  153801       0
  153803  153804  153804       0  153806  153807  153807       0  153809  153810
  153810       0  153812  153813  153813       0  153815  153816  153816       0
  153818  153819  153819       0  153821  153822  153822       0  153824  153825
  153825       0  153827  153828  153828       0  153830  153831  153831       0
  153833  153834  153834       0  153836  153837  153837       0  153839  153840
  153840       0  153842  153843  153843       0  153845  153846  153846       0
  153848  153849  153849       0  153851  153852  153852       0  153854  153855
  153855       0  153857  153858  153858       0  153860  153861  153861       0
  153863  153864  153864       0  153866  153867  153867       0  153869  153870
  153870       0  153872  153873  153873       0  153875  153876  153876       0
  153878  153879  153879       0  153881  153882  153882       0  153884  153885
  153885       0  153887  153888  153888       0  153890  153891  153891       0
  153893  153894  153894       0  153896  153897  153897       0  153899  153900
  153900       0  153902  153903  153903       0  153905  153906  153906       0
  153908  153909  153909       0  153911  153912  153912       0  153914  153915
  153915       0  153917  153918  153918       0  153920  153921  153921       0
  153923  153924  153924       0  153926  153927  153927       0  153929  153930
  153930       0  153932  153933  153933       0  153935  153936  153936       0
  153938  153939  153939       0  153941  153942  153942       0  153944  153945
  153945       0  153947  153948  153948       0  153950  153951  153951       0
  153953  153954  153954       0  153956  153957  153957       0  153959  153960
  153960       0  153962  153963  153963       0  153965  153966  153966       0
  153968  153969  153969       0  153971  153972  153972       0  153974  153975
  153975       0  153977  153978  153978       0  153980  153981  153981       0
  153983  153984  153984       0  153986  153987  153987       0  153989  153990
  153990       0  153992  153993  153993       0  153995  153996  153996       0
  153998  153999  153999       0  154001  154002  154002       0  154004  154005
  154005       0  154007  154008  154008       0  154010  154011  154011       0
  154013  154014  154014       0  154016  154017  154017       0  154019  154020
  154020       0  154022  154023  154023       0  154025  154026  154026       0
  154028  154029  154029       0  154031  154032  154032       0  154034  154035
  154035       0  154037  154038  154038       0  154040  154041  154041       0
  154043  154044  154044       0  154046  154047  154047       0  154049  154050
  154050       0  154052  154053  154053       0  154055  154056  154056       0
  154058  154059  154059       0  154061  154062  154062       0  154064  154065
  154065       0  154067  154068  154068       0  154070  154071  154071       0
  154073  154074  154074       0  154076  154077  154077       0  154079  154080
  154080       0  154082  154083  154083       0  154085  154086  154086       0
  154088  154089  154089       0  154091  154092  154092       0  154094  154095
  154095       0  154097  154098  154098       0  154100  154101  154101       0
  154103  154104  154104       0  154106  154107  154107       0  154109  154110
  154110       0  154112  154113  154113       0  154115  154116  154116       0
  154118  154119  154119       0  154121  154122  154122       0  154124  154125
  154125       0  154127  154128  154128       0  154130  154131  154131       0
  154133  154134  154134       0  154136  154137  154137       0  154139  154140
  154140       0  154142  154143  154143       0  154145  154146  154146       0
  154148  154149  154149       0  154151  154152  154152       0  154154  154155
  154155       0  154157  154158  154158       0  154160  154161  154161       0
  154163  154164  154164       0  154166  154167  154167       0  154169  154170
  154170       0  154172  154173  154173       0  154175  154176  154176       0
  154178  154179  154179       0  154181  154182  154182       0  154184  154185
  154185       0  154187  154188  154188       0  154190  154191  154191       0
  154193  154194  154194       0  154196  154197  154197       0  154199  154200
  154200       0  154202  154203  154203       0  154205  154206  154206       0
  154208  154209  154209       0  154211  154212  154212       0  154214  154215
  154215       0  154217  154218  154218       0  154220  154221  154221       0
  154223  154224  154224       0  154226  154227  154227       0  154229  154230
  154230       0  154232  154233  154233       0  154235  154236  154236       0
  154238  154239  154239       0  154241  154242  154242       0  154244  154245
  154245       0  154247  154248  154248       0  154250  154251  154251       0
  154253  154254  154254       0  154256  154257  154257       0  154259  154260
  154260       0  154262  154263  154263       0  154265  154266  154266       0
  154268  154269  154269       0  154271  154272  154272       0  154274  154275
  154275       0  154277  154278  154278       0  154280  154281  154281       0
  154283  154284  154284       0  154286  154287  154287       0  154289  154290
  154290       0  154292  154293  154293       0  154295  154296  154296       0
  154298  154299  154299       0  154301  154302  154302       0  154304  154305
  154305       0  154307  154308  154308       0  154310  154311  154311       0
  154313  154314  154314       0  154316  154317  154317       0  154319  154320
  154320       0  154322  154323  154323       0  154325  154326  154326       0
  154328  154329  154329       0  154331  154332  154332       0  154334  154335
  154335       0  154337  154338  154338       0  154340  154341  154341       0
  154343  154344  154344       0  154346  154347  154347       0  154349  154350
  154350       0  154352  154353  154353       0  154355  154356  154356       0
  154358  154359  154359       0  154361  154362  154362       0  154364  154365
  154365       0  154367  154368  154368       0  154370  154371  154371       0
  154373  154374  154374       0  154376  154377  154377       0  154379  154380
  154380       0  154382  154383  154383       0  154385  154386  154386       0
  154388  154389  154389       0  154391  154392  154392       0  154394  154395
  154395       0  154397  154398  154398       0  154400  154401  154401       0
  154403  154404  154404       0  154406  154407  154407       0  154409  154410
  154410       0  154412  154413  154413       0  154415  154416  154416       0
  154418  154419  154419       0  154421  154422  154422       0  154424  154425
  154425       0  154427  154428  154428       0  154430  154431  154431       0
  154433  154434  154434       0  154436  154437  154437       0  154439  154440
  154440       0  154442  154443  154443       0  154445  154446  154446       0
  154448  154449  154449       0  154451  154452  154452       0  154454  154455
  154455       0  154457  154458  154458       0  154460  154461  154461       0
  154463  154464  154464       0  154466  154467  154467       0  154469  154470
  154470       0  154472  154473  154473       0  154475  154476  154476       0
  154478  154479  154479       0  154481  154482  154482       0  154484  154485
  154485       0  154487  154488  154488       0  154490  154491  154491       0
  154493  154494  154494       0  154496  154497  154497       0  154499  154500
  154500       0  154502  154503  154503       0  154505  154506  154506       0
  154508  154509  154509       0  154511  154512  154512       0  154514  154515
  154515       0  154517  154518  154518       0  154520  154521  154521       0
  154523  154524  154524       0  154526  154527  154527       0  154529  154530
  154530       0  154532  154533  154533       0  154535  154536  154536       0
  154538  154539  154539       0  154541  154542  154542       0  154544  154545
  154545       0  154547  154548  154548       0  154550  154551  154551       0
  154553  154554  154554       0  154556  154557  154557       0  154559  154560
  154560       0  154562  154563  154563       0  154565  154566  154566       0
  154568  154569  154569       0  154571  154572  154572       0  154574  154575
  154575       0  154577  154578  154578       0  154580  154581  154581       0
  154583  154584  154584       0  154586  154587  154587       0  154589  154590
  154590       0  154592  154593  154593       0  154595  154596  154596       0
  154598  154599  154599       0  154601  154602  154602       0  154604  154605
  154605       0  154607  154608  154608       0  154610  154611  154611       0
  154613  154614  154614       0  154616  154617  154617       0  154619  154620
  154620       0  154622  154623  154623       0  154625  154626  154626       0
  154628  154629  154629       0  154631  154632  154632       0  154634  154635
  154635       0  154637  154638  154638       0  154640  154641  154641       0
  154643  154644  154644       0  154646  154647  154647       0  154649  154650
  154650       0  154652  154653  154653       0  154655  154656  154656       0
  154658  154659  154659       0  154661  154662  154662       0  154664  154665
  154665       0  154667  154668  154668       0  154670  154671  154671       0
  154673  154674  154674       0  154676  154677  154677       0  154679  154680
  154680       0  154682  154683  154683       0  154685  154686  154686       0
  154688  154689  154689       0  154691  154692  154692       0  154694  154695
  154695       0  154697  154698  154698       0  154700  154701  154701       0
  154703  154704  154704       0  154706  154707  154707       0  154709  154710
  154710       0  154712  154713  154713       0  154715  154716  154716       0
  154718  154719  154719       0  154721  154722  154722       0  154724  154725
  154725       0  154727  154728  154728       0  154730  154731  154731       0
  154733  154734  154734       0  154736  154737  154737       0  154739  154740
  154740       0  154742  154743  154743       0  154745  154746  154746       0
  154748  154749  154749       0  154751  154752  154752       0  154754  154755
  154755       0  154757  154758  154758       0  154760  154761  154761       0
  154763  154764  154764       0  154766  154767  154767       0  154769  154770
  154770       0  154772  154773  154773       0  154775  154776  154776       0
  154778  154779  154779       0  154781  154782  154782       0  154784  154785
  154785       0  154787  154788  154788       0  154790  154791  154791       0
  154793  154794  154794       0  154796  154797  154797       0  154799  154800
  154800       0  154802  154803  154803       0  154805  154806  154806       0
  154808  154809  154809       0  154811  154812  154812       0  154814  154815
  154815       0  154817  154818  154818       0  154820  154821  154821       0
  154823  154824  154824       0  154826  154827  154827       0  154829  154830
  154830       0  154832  154833  154833       0  154835  154836  154836       0
  154838  154839  154839       0  154841  154842  154842       0  154844  154845
  154845       0  154847  154848  154848       0  154850  154851  154851       0
  154853  154854  154854       0  154856  154857  154857       0  154859  154860
  154860       0  154862  154863  154863       0  154865  154866  154866       0
  154868  154869  154869       0  154871  154872  154872       0  154874  154875
  154875       0  154877  154878  154878       0  154880  154881  154881       0
  154883  154884  154884       0  154886  154887  154887       0  154889  154890
  154890       0  154892  154893  154893       0  154895  154896  154896       0
  154898  154899  154899       0  154901  154902  154902       0  154904  154905
  154905       0  154907  154908  154908       0  154910  154911  154911       0
  154913  154914  154914       0  154916  154917  154917       0  154919  154920
  154920       0  154922  154923  154923       0  154925  154926  154926       0
  154928  154929  154929       0  154931  154932  154932       0  154934  154935
  154935       0  154937  154938  154938       0  154940  154941  154941       0
  154943  154944  154944       0  154946  154947  154947       0  154949  154950
  154950       0  154952  154953  154953       0  154955  154956  154956       0
  154958  154959  154959       0  154961  154962  154962       0  154964  154965
  154965       0  154967  154968  154968       0  154970  154971  154971       0
  154973  154974  154974       0  154976  154977  154977       0  154979  154980
  154980       0  154982  154983  154983       0  154985  154986  154986       0
  154988  154989  154989       0  154991  154992  154992       0  154994  154995
  154995       0  154997  154998  154998       0  155000  155001  155001       0
  155003  155004  155004       0  155006  155007  155007       0  155009  155010
  155010       0  155012  155013  155013       0  155015  155016  155016       0
  155018  155019  155019       0  155021  155022  155022       0  155024  155025
  155025       0  155027  155028  155028       0  155030  155031  155031       0
  155033  155034  155034       0  155036  155037  155037       0  155039  155040
  155040       0  155042  155043  155043       0  155045  155046  155046       0
  155048  155049  155049       0  155051  155052  155052       0  155054  155055
  155055       0  155057  155058  155058       0  155060  155061  155061       0
  155063  155064  155064       0  155066  155067  155067       0  155069  155070
  155070       0  155072  155073  155073       0  155075  155076  155076       0
  155078  155079  155079       0  155081  155082  155082       0  155084  155085
  155085       0  155087  155088  155088       0  155090  155091  155091       0
  155093  155094  155094       0  155096  155097  155097       0  155099  155100
  155100       0  155102  155103  155103       0  155105  155106  155106       0
  155108  155109  155109       0  155111  155112  155112       0  155114  155115
  155115       0  155117  155118  155118       0  155120  155121  155121       0
  155123  155124  155124       0  155126  155127  155127       0  155129  155130
  155130       0  155132  155133  155133       0  155135  155136  155136       0
  155138  155139  155139       0  155141  155142  155142       0  155144  155145
  155145       0  155147  155148  155148       0  155150  155151  155151       0
  155153  155154  155154       0  155156  155157  155157       0  155159  155160
  155160       0  155162  155163  155163       0  155165  155166  155166       0
  155168  155169  155169       0  155171  155172  155172       0  155174  155175
  155175       0  155177  155178  155178       0  155180  155181  155181       0
  155183  155184  155184       0  155186  155187  155187       0  155189  155190
  155190       0  155192  155193  155193       0  155195  155196  155196       0
  155198  155199  155199       0  155201  155202  155202       0  155204  155205
  155205       0  155207  155208  155208       0  155210  155211  155211       0
  155213  155214  155214       0  155216  155217  155217       0  155219  155220
  155220       0  155222  155223  155223       0  155225  155226  155226       0
  155228  155229  155229       0  155231  155232  155232       0  155234  155235
  155235       0  155237  155238  155238       0  155240  155241  155241       0
  155243  155244  155244       0  155246  155247  155247       0  155249  155250
  155250       0  155252  155253  155253       0  155255  155256  155256       0
  155258  155259  155259       0  155261  155262  155262       0  155264  155265
  155265       0  155267  155268  155268       0  155270  155271  155271       0
  155273  155274  155274       0  155276  155277  155277       0  155279  155280
  155280       0  155282  155283  155283       0  155285  155286  155286       0
  155288  155289  155289       0  155291  155292  155292       0  155294  155295
  155295       0  155297  155298  155298       0  155300  155301  155301       0
  155303  155304  155304       0  155306  155307  155307       0  155309  155310
  155310       0  155312  155313  155313       0  155315  155316  155316       0
  155318  155319  155319       0  155321  155322  155322       0  155324  155325
  155325       0  155327  155328  155328       0  155330  155331  155331       0
  155333  155334  155334       0  155336  155337  155337       0  155339  155340
  155340       0  155342  155343  155343       0  155345  155346  155346       0
  155348  155349  155349       0  155351  155352  155352       0  155354  155355
  155355       0  155357  155358  155358       0  155360  155361  155361       0
  155363  155364  155364       0  155366  155367  155367       0  155369  155370
  155370       0  155372  155373  155373       0  155375  155376  155376       0
  155378  155379  155379       0  155381  155382  155382       0  155384  155385
  155385       0  155387  155388  155388       0  155390  155391  155391       0
  155393  155394  155394       0  155396  155397  155397       0  155399  155400
  155400       0  155402  155403  155403       0  155405  155406  155406       0
  155408  155409  155409       0  155411  155412  155412       0  155414  155415
  155415       0  155417  155418  155418       0  155420  155421  155421       0
  155423  155424  155424       0  155426  155427  155427       0  155429  155430
  155430       0  155432  155433  155433       0  155435  155436  155436       0
  155438  155439  155439       0  155441  155442  155442       0  155444  155445
  155445       0  155447  155448  155448       0  155450  155451  155451       0
  155453  155454  155454       0  155456  155457  155457       0  155459  155460
  155460       0  155462  155463  155463       0  155465  155466  155466       0
  155468  155469  155469       0  155471  155472  155472       0  155474  155475
  155475       0  155477  155478  155478       0  155480  155481  155481       0
  155483  155484  155484       0  155486  155487  155487       0  155489  155490
  155490       0  155492  155493  155493       0  155495  155496  155496       0
  155498  155499  155499       0  155501  155502  155502       0  155504  155505
  155505       0  155507  155508  155508       0  155510  155511  155511       0
  155513  155514  155514       0  155516  155517  155517       0  155519  155520
  155520       0  155522  155523  155523       0  155525  155526  155526       0
  155528  155529  155529       0  155531  155532  155532       0  155534  155535
  155535       0  155537  155538  155538       0  155540  155541  155541       0
  155543  155544  155544       0  155546  155547  155547       0  155549  155550
  155550       0  155552  155553  155553       0  155555  155556  155556       0
  155558  155559  155559       0  155561  155562  155562       0  155564  155565
  155565       0  155567  155568  155568       0  155570  155571  155571       0
  155573  155574  155574       0  155576  155577  155577       0  155579  155580
  155580       0  155582  155583  155583       0  155585  155586  155586       0
  155588  155589  155589       0  155591  155592  155592       0  155594  155595
  155595       0  155597  155598  155598       0  155600  155601  155601       0
  155603  155604  155604       0  155606  155607  155607       0  155609  155610
  155610       0  155612  155613  155613       0  155615  155616  155616       0
  155618  155619  155619       0  155621  155622  155622       0  155624  155625
  155625       0  155627  155628  155628       0  155630  155631  155631       0
  155633  155634  155634       0  155636  155637  155637       0  155639  155640
  155640       0  155642  155643  155643       0  155645  155646  155646       0
  155648  155649  155649       0  155651  155652  155652       0  155654  155655
  155655       0  155657  155658  155658       0  155660  155661  155661       0
  155663  155664  155664       0  155666  155667  155667       0  155669  155670
  155670       0  155672  155673  155673       0  155675  155676  155676       0
  155678  155679  155679       0  155681  155682  155682       0  155684  155685
  155685       0  155687  155688  155688       0  155690  155691  155691       0
  155693  155694  155694       0  155696  155697  155697       0  155699  155700
  155700       0  155702  155703  155703       0  155705  155706  155706       0
  155708  155709  155709       0  155711  155712  155712       0  155714  155715
  155715       0  155717  155718  155718       0  155720  155721  155721       0
  155723  155724  155724       0  155726  155727  155727       0  155729  155730
  155730       0  155732  155733  155733       0  155735  155736  155736       0
  155738  155739  155739       0  155741  155742  155742       0  155744  155745
  155745       0  155747  155748  155748       0  155750  155751  155751       0
  155753  155754  155754       0  155756  155757  155757       0  155759  155760
  155760       0  155762  155763  155763       0  155765  155766  155766       0
  155768  155769  155769       0  155771  155772  155772       0  155774  155775
  155775       0  155777  155778  155778       0  155780  155781  155781       0
  155783  155784  155784       0  155786  155787  155787       0  155789  155790
  155790       0  155792  155793  155793       0  155795  155796  155796       0
  155798  155799  155799       0  155801  155802  155802       0  155804  155805
  155805       0  155807  155808  155808       0  155810  155811  155811       0
  155813  155814  155814       0  155816  155817  155817       0  155819  155820
  155820       0  155822  155823  155823       0  155825  155826  155826       0
  155828  155829  155829       0  155831  155832  155832       0  155834  155835
  155835       0  155837  155838  155838       0  155840  155841  155841       0
  155843  155844  155844       0  155846  155847  155847       0  155849  155850
  155850       0  155852  155853  155853       0  155855  155856  155856       0
  155858  155859  155859       0  155861  155862  155862       0  155864  155865
  155865       0  155867  155868  155868       0  155870  155871  155871       0
  155873  155874  155874       0  155876  155877  155877       0  155879  155880
  155880       0  155882  155883  155883       0  155885  155886  155886       0
  155888  155889  155889       0  155891  155892  155892       0  155894  155895
  155895       0  155897  155898  155898       0  155900  155901  155901       0
  155903  155904  155904       0  155906  155907  155907       0  155909  155910
  155910       0  155912  155913  155913       0  155915  155916  155916       0
  155918  155919  155919       0  155921  155922  155922       0  155924  155925
  155925       0  155927  155928  155928       0  155930  155931  155931       0
  155933  155934  155934       0  155936  155937  155937       0  155939  155940
  155940       0  155942  155943  155943       0  155945  155946  155946       0
  155948  155949  155949       0  155951  155952  155952       0  155954  155955
  155955       0  155957  155958  155958       0  155960  155961  155961       0
  155963  155964  155964       0  155966  155967  155967       0  155969  155970
  155970       0  155972  155973  155973       0  155975  155976  155976       0
  155978  155979  155979       0  155981  155982  155982       0  155984  155985
  155985       0  155987  155988  155988       0  155990  155991  155991       0
  155993  155994  155994       0  155996  155997  155997       0  155999  156000
  156000       0  156002  156003  156003       0  156005  156006  156006       0
  156008  156009  156009       0  156011  156012  156012       0  156014  156015
  156015       0  156017  156018  156018       0  156020  156021  156021       0
  156023  156024  156024       0  156026  156027  156027       0  156029  156030
  156030       0  156032  156033  156033       0  156035  156036  156036       0
  156038  156039  156039       0  156041  156042  156042       0  156044  156045
  156045       0  156047  156048  156048       0  156050  156051  156051       0
  156053  156054  156054       0  156056  156057  156057       0  156059  156060
  156060       0  156062  156063  156063       0  156065  156066  156066       0
  156068  156069  156069       0  156071  156072  156072       0  156074  156075
  156075       0  156077  156078  156078       0  156080  156081  156081       0
  156083  156084  156084       0  156086  156087  156087       0  156089  156090
  156090       0  156092  156093  156093       0  156095  156096  156096       0
  156098  156099  156099       0  156101  156102  156102       0  156104  156105
  156105       0  156107  156108  156108       0  156110  156111  156111       0
  156113  156114  156114       0  156116  156117  156117       0  156119  156120
  156120       0  156122  156123  156123       0  156125  156126  156126       0
  156128  156129  156129       0  156131  156132  156132       0  156134  156135
  156135       0  156137  156138  156138       0  156140  156141  156141       0
  156143  156144  156144       0  156146  156147  156147       0  156149  156150
  156150       0  156152  156153  156153       0  156155  156156  156156       0
  156158  156159  156159       0  156161  156162  156162       0  156164  156165
  156165       0  156167  156168  156168       0  156170  156171  156171       0
  156173  156174  156174       0  156176  156177  156177       0  156179  156180
  156180       0  156182  156183  156183       0  156185  156186  156186       0
  156188  156189  156189       0  156191  156192  156192       0  156194  156195
  156195       0  156197  156198  156198       0  156200  156201  156201       0
  156203  156204  156204       0  156206  156207  156207       0  156209  156210
  156210       0  156212  156213  156213       0  156215  156216  156216       0
  156218  156219  156219       0  156221  156222  156222       0  156224  156225
  156225       0  156227  156228  156228       0  156230  156231  156231       0
  156233  156234  156234       0  156236  156237  156237       0  156239  156240
  156240       0  156242  156243  156243       0  156245  156246  156246       0
  156248  156249  156249       0  156251  156252  156252       0  156254  156255
  156255       0  156257  156258  156258       0  156260  156261  156261       0
  156263  156264  156264       0  156266  156267  156267       0  156269  156270
  156270       0  156272  156273  156273       0  156275  156276  156276       0
  156278  156279  156279       0  156281  156282  156282       0  156284  156285
  156285       0  156287  156288  156288       0  156290  156291  156291       0
  156293  156294  156294       0  156296  156297  156297       0  156299  156300
  156300       0  156302  156303  156303       0  156305  156306  156306       0
  156308  156309  156309       0  156311  156312  156312       0  156314  156315
  156315       0  156317  156318  156318       0  156320  156321  156321       0
  156323  156324  156324       0  156326  156327  156327       0  156329  156330
  156330       0  156332  156333  156333       0  156335  156336  156336       0
  156338  156339  156339       0  156341  156342  156342       0  156344  156345
  156345       0  156347  156348  156348       0  156350  156351  156351       0
  156353  156354  156354       0  156356  156357  156357       0  156359  156360
  156360       0  156362  156363  156363       0  156365  156366  156366       0
  156368  156369  156369       0  156371  156372  156372       0  156374  156375
  156375       0  156377  156378  156378       0  156380  156381  156381       0
  156383  156384  156384       0  156386  156387  156387       0  156389  156390
  156390       0  156392  156393  156393       0  156395  156396  156396       0
  156398  156399  156399       0  156401  156402  156402       0  156404  156405
  156405       0  156407  156408  156408       0  156410  156411  156411       0
  156413  156414  156414       0  156416  156417  156417       0  156419  156420
  156420       0  156422  156423  156423       0  156425  156426  156426       0
  156428  156429  156429       0  156431  156432  156432       0  156434  156435
  156435       0  156437  156438  156438       0  156440  156441  156441       0
  156443  156444  156444       0  156446  156447  156447       0  156449  156450
  156450       0  156452  156453  156453       0  156455  156456  156456       0
  156458  156459  156459       0  156461  156462  156462       0  156464  156465
  156465       0  156467  156468  156468       0  156470  156471  156471       0
  156473  156474  156474       0  156476  156477  156477       0  156479  156480
  156480       0  156482  156483  156483       0  156485  156486  156486       0
  156488  156489  156489       0  156491  156492  156492       0  156494  156495
  156495       0  156497  156498  156498       0  156500  156501  156501       0
  156503  156504  156504       0  156506  156507  156507       0  156509  156510
  156510       0  156512  156513  156513       0  156515  156516  156516       0
  156518  156519  156519       0  156521  156522  156522       0  156524  156525
  156525       0  156527  156528  156528       0  156530  156531  156531       0
  156533  156534  156534       0  156536  156537  156537       0  156539  156540
  156540       0  156542  156543  156543       0  156545  156546  156546       0
  156548  156549  156549       0  156551  156552  156552       0  156554  156555
  156555       0  156557  156558  156558       0  156560  156561  156561       0
  156563  156564  156564       0  156566  156567  156567       0  156569  156570
  156570       0  156572  156573  156573       0  156575  156576  156576       0
  156578  156579  156579       0  156581  156582  156582       0  156584  156585
  156585       0  156587  156588  156588       0  156590  156591  156591       0
  156593  156594  156594       0  156596  156597  156597       0  156599  156600
  156600       0  156602  156603  156603       0  156605  156606  156606       0
  156608  156609  156609       0  156611  156612  156612       0  156614  156615
  156615       0  156617  156618  156618       0  156620  156621  156621       0
  156623  156624  156624       0  156626  156627  156627       0  156629  156630
  156630       0  156632  156633  156633       0  156635  156636  156636       0
  156638  156639  156639       0  156641  156642  156642       0  156644  156645
  156645       0  156647  156648  156648       0  156650  156651  156651       0
  156653  156654  156654       0  156656  156657  156657       0  156659  156660
  156660       0  156662  156663  156663       0  156665  156666  156666       0
  156668  156669  156669       0  156671  156672  156672       0  156674  156675
  156675       0  156677  156678  156678       0  156680  156681  156681       0
  156683  156684  156684       0  156686  156687  156687       0  156689  156690
  156690       0  156692  156693  156693       0  156695  156696  156696       0
  156698  156699  156699       0  156701  156702  156702       0  156704  156705
  156705       0  156707  156708  156708       0  156710  156711  156711       0
  156713  156714  156714       0  156716  156717  156717       0  156719  156720
  156720       0  156722  156723  156723       0  156725  156726  156726       0
  156728  156729  156729       0  156731  156732  156732       0  156734  156735
  156735       0  156737  156738  156738       0  156740  156741  156741       0
  156743  156744  156744       0  156746  156747  156747       0  156749  156750
  156750       0  156752  156753  156753       0  156755  156756  156756       0
  156758  156759  156759       0  156761  156762  156762       0  156764  156765
  156765       0  156767  156768  156768       0  156770  156771  156771       0
  156773  156774  156774       0  156776  156777  156777       0  156779  156780
  156780       0  156782  156783  156783       0  156785  156786  156786       0
  156788  156789  156789       0  156791  156792  156792       0  156794  156795
  156795       0  156797  156798  156798       0  156800  156801  156801       0
  156803  156804  156804       0  156806  156807  156807       0  156809  156810
  156810       0  156812  156813  156813       0  156815  156816  156816       0
  156818  156819  156819       0  156821  156822  156822       0  156824  156825
  156825       0  156827  156828  156828       0  156830  156831  156831       0
  156833  156834  156834       0  156836  156837  156837       0  156839  156840
  156840       0  156842  156843  156843       0  156845  156846  156846       0
  156848  156849  156849       0  156851  156852  156852       0  156854  156855
  156855       0  156857  156858  156858       0  156860  156861  156861       0
  156863  156864  156864       0  156866  156867  156867       0  156869  156870
  156870       0  156872  156873  156873       0  156875  156876  156876       0
  156878  156879  156879       0  156881  156882  156882       0  156884  156885
  156885       0  156887  156888  156888       0  156890  156891  156891       0
  156893  156894  156894       0  156896  156897  156897       0  156899  156900
  156900       0  156902  156903  156903       0  156905  156906  156906       0
  156908  156909  156909       0  156911  156912  156912       0  156914  156915
  156915       0  156917  156918  156918       0  156920  156921  156921       0
  156923  156924  156924       0  156926  156927  156927       0  156929  156930
  156930       0  156932  156933  156933       0  156935  156936  156936       0
  156938  156939  156939       0  156941  156942  156942       0  156944  156945
  156945       0  156947  156948  156948       0  156950  156951  156951       0
  156953  156954  156954       0  156956  156957  156957       0  156959  156960
  156960       0  156962  156963  156963       0  156965  156966  156966       0
  156968  156969  156969       0  156971  156972  156972       0  156974  156975
  156975       0  156977  156978  156978       0  156980  156981  156981       0
  156983  156984  156984       0  156986  156987  156987       0  156989  156990
  156990       0  156992  156993  156993       0  156995  156996  156996       0
  156998  156999  156999       0  157001  157002  157002       0  157004  157005
  157005       0  157007  157008  157008       0  157010  157011  157011       0
  157013  157014  157014       0  157016  157017  157017       0  157019  157020
  157020       0  157022  157023  157023       0  157025  157026  157026       0
  157028  157029  157029       0  157031  157032  157032       0  157034  157035
  157035       0  157037  157038  157038       0  157040  157041  157041       0
  157043  157044  157044       0  157046  157047  157047       0  157049  157050
  157050       0  157052  157053  157053       0  157055  157056  157056       0
  157058  157059  157059       0  157061  157062  157062       0  157064  157065
  157065       0  157067  157068  157068       0  157070  157071  157071       0
  157073  157074  157074       0  157076  157077  157077       0  157079  157080
  157080       0  157082  157083  157083       0  157085  157086  157086       0
  157088  157089  157089       0  157091  157092  157092       0  157094  157095
  157095       0  157097  157098  157098       0  157100  157101  157101       0
  157103  157104  157104       0  157106  157107  157107       0  157109  157110
  157110       0  157112  157113  157113       0  157115  157116  157116       0
  157118  157119  157119       0  157121  157122  157122       0  157124  157125
  157125       0  157127  157128  157128       0  157130  157131  157131       0
  157133  157134  157134       0  157136  157137  157137       0  157139  157140
  157140       0  157142  157143  157143       0  157145  157146  157146       0
  157148  157149  157149       0  157151  157152  157152       0  157154  157155
  157155       0  157157  157158  157158       0  157160  157161  157161       0
  157163  157164  157164       0  157166  157167  157167       0  157169  157170
  157170       0  157172  157173  157173       0  157175  157176  157176       0
  157178  157179  157179       0  157181  157182  157182       0  157184  157185
  157185       0  157187  157188  157188       0  157190  157191  157191       0
  157193  157194  157194       0  157196  157197  157197       0  157199  157200
  157200       0  157202  157203  157203       0  157205  157206  157206       0
  157208  157209  157209       0  157211  157212  157212       0  157214  157215
  157215       0  157217  157218  157218       0  157220  157221  157221       0
  157223  157224  157224       0  157226  157227  157227       0  157229  157230
  157230       0  157232  157233  157233       0  157235  157236  157236       0
  157238  157239  157239       0  157241  157242  157242       0  157244  157245
  157245       0  157247  157248  157248       0  157250  157251  157251       0
  157253  157254  157254       0  157256  157257  157257       0  157259  157260
  157260       0  157262  157263  157263       0  157265  157266  157266       0
  157268  157269  157269       0  157271  157272  157272       0  157274  157275
  157275       0  157277  157278  157278       0  157280  157281  157281       0
  157283  157284  157284       0  157286  157287  157287       0  157289  157290
  157290       0  157292  157293  157293       0  157295  157296  157296       0
  157298  157299  157299       0  157301  157302  157302       0  157304  157305
  157305       0  157307  157308  157308       0  157310  157311  157311       0
  157313  157314  157314       0  157316  157317  157317       0  157319  157320
  157320       0  157322  157323  157323       0  157325  157326  157326       0
  157328  157329  157329       0  157331  157332  157332       0  157334  157335
  157335       0  157337  157338  157338       0  157340  157341  157341       0
  157343  157344  157344       0  157346  157347  157347       0  157349  157350
  157350       0  157352  157353  157353       0  157355  157356  157356       0
  157358  157359  157359       0  157361  157362  157362       0  157364  157365
  157365       0  157367  157368  157368       0  157370  157371  157371       0
  157373  157374  157374       0  157376  157377  157377       0  157379  157380
  157380       0  157382  157383  157383       0  157385  157386  157386       0
  157388  157389  157389       0  157391  157392  157392       0  157394  157395
  157395       0  157397  157398  157398       0  157400  157401  157401       0
  157403  157404  157404       0  157406  157407  157407       0  157409  157410
  157410       0  157412  157413  157413       0  157415  157416  157416       0
  157418  157419  157419       0  157421  157422  157422       0  157424  157425
  157425       0  157427  157428  157428       0  157430  157431  157431       0
  157433  157434  157434       0  157436  157437  157437       0  157439  157440
  157440       0  157442  157443  157443       0  157445  157446  157446       0
  157448  157449  157449       0  157451  157452  157452       0  157454  157455
  157455       0  157457  157458  157458       0  157460  157461  157461       0
  157463  157464  157464       0  157466  157467  157467       0  157469  157470
  157470       0  157472  157473  157473       0  157475  157476  157476       0
  157478  157479  157479       0  157481  157482  157482       0  157484  157485
  157485       0  157487  157488  157488       0  157490  157491  157491       0
  157493  157494  157494       0  157496  157497  157497       0  157499  157500
  157500       0  157502  157503  157503       0  157505  157506  157506       0
  157508  157509  157509       0  157511  157512  157512       0  157514  157515
  157515       0  157517  157518  157518       0  157520  157521  157521       0
  157523  157524  157524       0  157526  157527  157527       0  157529  157530
  157530       0  157532  157533  157533       0  157535  157536  157536       0
  157538  157539  157539       0  157541  157542  157542       0  157544  157545
  157545       0  157547  157548  157548       0  157550  157551  157551       0
  157553  157554  157554       0  157556  157557  157557       0  157559  157560
  157560       0  157562  157563  157563       0  157565  157566  157566       0
  157568  157569  157569       0  157571  157572  157572       0  157574  157575
  157575       0  157577  157578  157578       0  157580  157581  157581       0
  157583  157584  157584       0  157586  157587  157587       0  157589  157590
  157590       0  157592  157593  157593       0  157595  157596  157596       0
  157598  157599  157599       0  157601  157602  157602       0  157604  157605
  157605       0  157607  157608  157608       0  157610  157611  157611       0
  157613  157614  157614       0  157616  157617  157617       0  157619  157620
  157620       0  157622  157623  157623       0  157625  157626  157626       0
  157628  157629  157629       0  157631  157632  157632       0  157634  157635
  157635       0  157637  157638  157638       0  157640  157641  157641       0
  157643  157644  157644       0  157646  157647  157647       0  157649  157650
  157650       0  157652  157653  157653       0  157655  157656  157656       0
  157658  157659  157659       0  157661  157662  157662       0  157664  157665
  157665       0  157667  157668  157668       0  157670  157671  157671       0
  157673  157674  157674       0  157676  157677  157677       0  157679  157680
  157680       0  157682  157683  157683       0  157685  157686  157686       0
  157688  157689  157689       0  157691  157692  157692       0  157694  157695
  157695       0  157697  157698  157698       0  157700  157701  157701       0
  157703  157704  157704       0  157706  157707  157707       0  157709  157710
  157710       0  157712  157713  157713       0  157715  157716  157716       0
  157718  157719  157719       0  157721  157722  157722       0  157724  157725
  157725       0  157727  157728  157728       0  157730  157731  157731       0
  157733  157734  157734       0  157736  157737  157737       0  157739  157740
  157740       0  157742  157743  157743       0  157745  157746  157746       0
  157748  157749  157749       0  157751  157752  157752       0  157754  157755
  157755       0  157757  157758  157758       0  157760  157761  157761       0
  157763  157764  157764       0  157766  157767  157767       0  157769  157770
  157770       0  157772  157773  157773       0  157775  157776  157776       0
  157778  157779  157779       0  157781  157782  157782       0  157784  157785
  157785       0  157787  157788  157788       0  157790  157791  157791       0
  157793  157794  157794       0  157796  157797  157797       0  157799  157800
  157800       0  157802  157803  157803       0  157805  157806  157806       0
  157808  157809  157809       0  157811  157812  157812       0  157814  157815
  157815       0  157817  157818  157818       0  157820  157821  157821       0
  157823  157824  157824       0  157826  157827  157827       0  157829  157830
  157830       0  157832  157833  157833       0  157835  157836  157836       0
  157838  157839  157839       0  157841  157842  157842       0  157844  157845
  157845       0  157847  157848  157848       0  157850  157851  157851       0
  157853  157854  157854       0  157856  157857  157857       0  157859  157860
  157860       0  157862  157863  157863       0  157865  157866  157866       0
  157868  157869  157869       0  157871  157872  157872       0  157874  157875
  157875       0  157877  157878  157878       0  157880  157881  157881       0
  157883  157884  157884       0  157886  157887  157887       0  157889  157890
  157890       0  157892  157893  157893       0  157895  157896  157896       0
  157898  157899  157899       0  157901  157902  157902       0  157904  157905
  157905       0  157907  157908  157908       0  157910  157911  157911       0
  157913  157914  157914       0  157916  157917  157917       0  157919  157920
  157920       0  157922  157923  157923       0  157925  157926  157926       0
  157928  157929  157929       0  157931  157932  157932       0  157934  157935
  157935       0  157937  157938  157938       0  157940  157941  157941       0
  157943  157944  157944       0  157946  157947  157947       0  157949  157950
  157950       0  157952  157953  157953       0  157955  157956  157956       0
  157958  157959  157959       0  157961  157962  157962       0  157964  157965
  157965       0  157967  157968  157968       0  157970  157971  157971       0
  157973  157974  157974       0  157976  157977  157977       0  157979  157980
  157980       0  157982  157983  157983       0  157985  157986  157986       0
  157988  157989  157989       0  157991  157992  157992       0  157994  157995
  157995       0  157997  157998  157998       0  158000  158001  158001       0
  158003  158004  158004       0  158006  158007  158007       0  158009  158010
  158010       0  158012  158013  158013       0  158015  158016  158016       0
  158018  158019  158019       0  158021  158022  158022       0  158024  158025
  158025       0  158027  158028  158028       0  158030  158031  158031       0
  158033  158034  158034       0  158036  158037  158037       0  158039  158040
  158040       0  158042  158043  158043       0  158045  158046  158046       0
  158048  158049  158049       0  158051  158052  158052       0  158054  158055
  158055       0  158057  158058  158058       0  158060  158061  158061       0
  158063  158064  158064       0  158066  158067  158067       0  158069  158070
  158070       0  158072  158073  158073       0  158075  158076  158076       0
  158078  158079  158079       0  158081  158082  158082       0  158084  158085
  158085       0  158087  158088  158088       0  158090  158091  158091       0
  158093  158094  158094       0  158096  158097  158097       0  158099  158100
  158100       0  158102  158103  158103       0  158105  158106  158106       0
  158108  158109  158109       0  158111  158112  158112       0  158114  158115
  158115       0  158117  158118  158118       0  158120  158121  158121       0
  158123  158124  158124       0  158126  158127  158127       0  158129  158130
  158130       0  158132  158133  158133       0  158135  158136  158136       0
  158138  158139  158139       0  158141  158142  158142       0  158144  158145
  158145       0  158147  158148  158148       0  158150  158151  158151       0
  158153  158154  158154       0  158156  158157  158157       0  158159  158160
  158160       0  158162  158163  158163       0  158165  158166  158166       0
  158168  158169  158169       0  158171  158172  158172       0  158174  158175
  158175       0  158177  158178  158178       0  158180  158181  158181       0
  158183  158184  158184       0  158186  158187  158187       0  158189  158190
  158190       0  158192  158193  158193       0  158195  158196  158196       0
  158198  158199  158199       0  158201  158202  158202       0  158204  158205
  158205       0  158207  158208  158208       0  158210  158211  158211       0
  158213  158214  158214       0  158216  158217  158217       0  158219  158220
  158220       0  158222  158223  158223       0  158225  158226  158226       0
  158228  158229  158229       0  158231  158232  158232       0  158234  158235
  158235       0  158237  158238  158238       0  158240  158241  158241       0
  158243  158244  158244       0  158246  158247  158247       0  158249  158250
  158250       0  158252  158253  158253       0  158255  158256  158256       0
  158258  158259  158259       0  158261  158262  158262       0  158264  158265
  158265       0  158267  158268  158268       0  158270  158271  158271       0
  158273  158274  158274       0  158276  158277  158277       0  158279  158280
  158280       0  158282  158283  158283       0  158285  158286  158286       0
  158288  158289  158289       0  158291  158292  158292       0  158294  158295
  158295       0  158297  158298  158298       0  158300  158301  158301       0
  158303  158304  158304       0  158306  158307  158307       0  158309  158310
  158310       0  158312  158313  158313       0  158315  158316  158316       0
  158318  158319  158319       0  158321  158322  158322       0  158324  158325
  158325       0  158327  158328  158328       0  158330  158331  158331       0
  158333  158334  158334       0  158336  158337  158337       0  158339  158340
  158340       0  158342  158343  158343       0  158345  158346  158346       0
  158348  158349  158349       0  158351  158352  158352       0  158354  158355
  158355       0  158357  158358  158358       0  158360  158361  158361       0
  158363  158364  158364       0  158366  158367  158367       0  158369  158370
  158370       0  158372  158373  158373       0  158375  158376  158376       0
  158378  158379  158379       0  158381  158382  158382       0  158384  158385
  158385       0  158387  158388  158388       0  158390  158391  158391       0
  158393  158394  158394       0  158396  158397  158397       0  158399  158400
  158400       0  158402  158403  158403       0  158405  158406  158406       0
  158408  158409  158409       0  158411  158412  158412       0  158414  158415
  158415       0  158417  158418  158418       0  158420  158421  158421       0
  158423  158424  158424       0  158426  158427  158427       0  158429  158430
  158430       0  158432  158433  158433       0  158435  158436  158436       0
  158438  158439  158439       0  158441  158442  158442       0  158444  158445
  158445       0  158447  158448  158448       0  158450  158451  158451       0
  158453  158454  158454       0  158456  158457  158457       0  158459  158460
  158460       0  158462  158463  158463       0  158465  158466  158466       0
  158468  158469  158469       0  158471  158472  158472       0  158474  158475
  158475       0  158477  158478  158478       0  158480  158481  158481       0
  158483  158484  158484       0  158486  158487  158487       0  158489  158490
  158490       0  158492  158493  158493       0  158495  158496  158496       0
  158498  158499  158499       0  158501  158502  158502       0  158504  158505
  158505       0  158507  158508  158508       0  158510  158511  158511       0
  158513  158514  158514       0  158516  158517  158517       0  158519  158520
  158520       0  158522  158523  158523       0  158525  158526  158526       0
  158528  158529  158529       0  158531  158532  158532       0  158534  158535
  158535       0  158537  158538  158538       0  158540  158541  158541       0
  158543  158544  158544       0  158546  158547  158547       0  158549  158550
  158550       0  158552  158553  158553       0  158555  158556  158556       0
  158558  158559  158559       0  158561  158562  158562       0  158564  158565
  158565       0  158567  158568  158568       0  158570  158571  158571       0
  158573  158574  158574       0  158576  158577  158577       0  158579  158580
  158580       0  158582  158583  158583       0  158585  158586  158586       0
  158588  158589  158589       0  158591  158592  158592       0  158594  158595
  158595       0  158597  158598  158598       0  158600  158601  158601       0
  158603  158604  158604       0  158606  158607  158607       0  158609  158610
  158610       0  158612  158613  158613       0  158615  158616  158616       0
  158618  158619  158619       0  158621  158622  158622       0  158624  158625
  158625       0  158627  158628  158628       0  158630  158631  158631       0
  158633  158634  158634       0  158636  158637  158637       0  158639  158640
  158640       0  158642  158643  158643       0  158645  158646  158646       0
  158648  158649  158649       0  158651  158652  158652       0  158654  158655
  158655       0  158657  158658  158658       0  158660  158661  158661       0
  158663  158664  158664       0  158666  158667  158667       0  158669  158670
  158670       0  158672  158673  158673       0  158675  158676  158676       0
  158678  158679  158679       0  158681  158682  158682       0  158684  158685
  158685       0  158687  158688  158688       0  158690  158691  158691       0
  158693  158694  158694       0  158696  158697  158697       0  158699  158700
  158700       0  158702  158703  158703       0  158705  158706  158706       0
  158708  158709  158709       0  158711  158712  158712       0  158714  158715
  158715       0  158717  158718  158718       0  158720  158721  158721       0
  158723  158724  158724       0  158726  158727  158727       0  158729  158730
  158730       0  158732  158733  158733       0  158735  158736  158736       0
  158738  158739  158739       0  158741  158742  158742       0  158744  158745
  158745       0  158747  158748  158748       0  158750  158751  158751       0
  158753  158754  158754       0  158756  158757  158757       0  158759  158760
  158760       0  158762  158763  158763       0  158765  158766  158766       0
  158768  158769  158769       0  158771  158772  158772       0  158774  158775
  158775       0  158777  158778  158778       0  158780  158781  158781       0
  158783  158784  158784       0  158786  158787  158787       0  158789  158790
  158790       0  158792  158793  158793       0  158795  158796  158796       0
  158798  158799  158799       0  158801  158802  158802       0  158804  158805
  158805       0  158807  158808  158808       0  158810  158811  158811       0
  158813  158814  158814       0  158816  158817  158817       0  158819  158820
  158820       0  158822  158823  158823       0  158825  158826  158826       0
  158828  158829  158829       0  158831  158832  158832       0  158834  158835
  158835       0  158837  158838  158838       0  158840  158841  158841       0
  158843  158844  158844       0  158846  158847  158847       0  158849  158850
  158850       0  158852  158853  158853       0  158855  158856  158856       0
  158858  158859  158859       0  158861  158862  158862       0  158864  158865
  158865       0  158867  158868  158868       0  158870  158871  158871       0
  158873  158874  158874       0  158876  158877  158877       0  158879  158880
  158880       0  158882  158883  158883       0  158885  158886  158886       0
  158888  158889  158889       0  158891  158892  158892       0  158894  158895
  158895       0  158897  158898  158898       0  158900  158901  158901       0
  158903  158904  158904       0  158906  158907  158907       0  158909  158910
  158910       0  158912  158913  158913       0  158915  158916  158916       0
  158918  158919  158919       0  158921  158922  158922       0  158924  158925
  158925       0  158927  158928  158928       0  158930  158931  158931       0
  158933  158934  158934       0  158936  158937  158937       0  158939  158940
  158940       0  158942  158943  158943       0  158945  158946  158946       0
  158948  158949  158949       0  158951  158952  158952       0  158954  158955
  158955       0  158957  158958  158958       0  158960  158961  158961       0
  158963  158964  158964       0  158966  158967  158967       0  158969  158970
  158970       0  158972  158973  158973       0  158975  158976  158976       0
  158978  158979  158979       0  158981  158982  158982       0  158984  158985
  158985       0  158987  158988  158988       0  158990  158991  158991       0
  158993  158994  158994       0  158996  158997  158997       0  158999  159000
  159000       0  159002  159003  159003       0  159005  159006  159006       0
  159008  159009  159009       0  159011  159012  159012       0  159014  159015
  159015       0  159017  159018  159018       0  159020  159021  159021       0
  159023  159024  159024       0  159026  159027  159027       0  159029  159030
  159030       0  159032  159033  159033       0  159035  159036  159036       0
  159038  159039  159039       0  159041  159042  159042       0  159044  159045
  159045       0  159047  159048  159048       0  159050  159051  159051       0
  159053  159054  159054       0  159056  159057  159057       0  159059  159060
  159060       0  159062  159063  159063       0  159065  159066  159066       0
  159068  159069  159069       0  159071  159072  159072       0  159074  159075
  159075       0  159077  159078  159078       0  159080  159081  159081       0
  159083  159084  159084       0  159086  159087  159087       0  159089  159090
  159090       0  159092  159093  159093       0  159095  159096  159096       0
  159098  159099  159099       0  159101  159102  159102       0  159104  159105
  159105       0  159107  159108  159108       0  159110  159111  159111       0
  159113  159114  159114       0  159116  159117  159117       0  159119  159120
  159120       0  159122  159123  159123       0  159125  159126  159126       0
  159128  159129  159129       0  159131  159132  159132       0  159134  159135
  159135       0  159137  159138  159138       0  159140  159141  159141       0
  159143  159144  159144       0  159146  159147  159147       0  159149  159150
  159150       0  159152  159153  159153       0  159155  159156  159156       0
  159158  159159  159159       0  159161  159162  159162       0  159164  159165
  159165       0  159167  159168  159168       0  159170  159171  159171       0
  159173  159174  159174       0  159176  159177  159177       0  159179  159180
  159180       0  159182  159183  159183       0  159185  159186  159186       0
  159188  159189  159189       0  159191  159192  159192       0  159194  159195
  159195       0  159197  159198  159198       0  159200  159201  159201       0
  159203  159204  159204       0  159206  159207  159207       0  159209  159210
  159210       0  159212  159213  159213       0  159215  159216  159216       0
  159218  159219  159219       0  159221  159222  159222       0  159224  159225
  159225       0  159227  159228  159228       0  159230  159231  159231       0
  159233  159234  159234       0  159236  159237  159237       0  159239  159240
  159240       0  159242  159243  159243       0  159245  159246  159246       0
  159248  159249  159249       0  159251  159252  159252       0  159254  159255
  159255       0  159257  159258  159258       0  159260  159261  159261       0
  159263  159264  159264       0  159266  159267  159267       0  159269  159270
  159270       0  159272  159273  159273       0  159275  159276  159276       0
  159278  159279  159279       0  159281  159282  159282       0  159284  159285
  159285       0  159287  159288  159288       0  159290  159291  159291       0
  159293  159294  159294       0  159296  159297  159297       0  159299  159300
  159300       0  159302  159303  159303       0  159305  159306  159306       0
  159308  159309  159309       0  159311  159312  159312       0  159314  159315
  159315       0  159317  159318  159318       0  159320  159321  159321       0
  159323  159324  159324       0  159326  159327  159327       0  159329  159330
  159330       0  159332  159333  159333       0  159335  159336  159336       0
  159338  159339  159339       0  159341  159342  159342       0  159344  159345
  159345       0  159347  159348  159348       0  159350  159351  159351       0
  159353  159354  159354       0  159356  159357  159357       0  159359  159360
  159360       0  159362  159363  159363       0  159365  159366  159366       0
  159368  159369  159369       0  159371  159372  159372       0  159374  159375
  159375       0  159377  159378  159378       0  159380  159381  159381       0
  159383  159384  159384       0  159386  159387  159387       0  159389  159390
  159390       0  159392  159393  159393       0  159395  159396  159396       0
  159398  159399  159399       0  159401  159402  159402       0  159404  159405
  159405       0  159407  159408  159408       0  159410  159411  159411       0
  159413  159414  159414       0  159416  159417  159417       0  159419  159420
  159420       0  159422  159423  159423       0  159425  159426  159426       0
  159428  159429  159429       0  159431  159432  159432       0  159434  159435
  159435       0  159437  159438  159438       0  159440  159441  159441       0
  159443  159444  159444       0  159446  159447  159447       0  159449  159450
  159450       0  159452  159453  159453       0  159455  159456  159456       0
  159458  159459  159459       0  159461  159462  159462       0  159464  159465
  159465       0  159467  159468  159468       0  159470  159471  159471       0
  159473  159474  159474       0  159476  159477  159477       0  159479  159480
  159480       0  159482  159483  159483       0  159485  159486  159486       0
  159488  159489  159489       0  159491  159492  159492       0  159494  159495
  159495       0  159497  159498  159498       0  159500  159501  159501       0
  159503  159504  159504       0  159506  159507  159507       0  159509  159510
  159510       0  159512  159513  159513       0  159515  159516  159516       0
  159518  159519  159519       0  159521  159522  159522       0  159524  159525
  159525       0  159527  159528  159528       0  159530  159531  159531       0
  159533  159534  159534       0  159536  159537  159537       0  159539  159540
  159540       0  159542  159543  159543       0  159545  159546  159546       0
  159548  159549  159549       0  159551  159552  159552       0  159554  159555
  159555       0  159557  159558  159558       0  159560  159561  159561       0
  159563  159564  159564       0  159566  159567  159567       0  159569  159570
  159570       0  159572  159573  159573       0  159575  159576  159576       0
  159578  159579  159579       0  159581  159582  159582       0  159584  159585
  159585       0  159587  159588  159588       0  159590  159591  159591       0
  159593  159594  159594       0  159596  159597  159597       0  159599  159600
  159600       0  159602  159603  159603       0  159605  159606  159606       0
  159608  159609  159609       0  159611  159612  159612       0  159614  159615
  159615       0  159617  159618  159618       0  159620  159621  159621       0
  159623  159624  159624       0  159626  159627  159627       0  159629  159630
  159630       0  159632  159633  159633       0  159635  159636  159636       0
  159638  159639  159639       0  159641  159642  159642       0  159644  159645
  159645       0  159647  159648  159648       0  159650  159651  159651       0
  159653  159654  159654       0  159656  159657  159657       0  159659  159660
  159660       0  159662  159663  159663       0  159665  159666  159666       0
  159668  159669  159669       0  159671  159672  159672       0  159674  159675
  159675       0  159677  159678  159678       0  159680  159681  159681       0
  159683  159684  159684       0  159686  159687  159687       0  159689  159690
  159690       0  159692  159693  159693       0  159695  159696  159696       0
  159698  159699  159699       0  159701  159702  159702       0  159704  159705
  159705       0  159707  159708  159708       0  159710  159711  159711       0
  159713  159714  159714       0  159716  159717  159717       0  159719  159720
  159720       0  159722  159723  159723       0  159725  159726  159726       0
  159728  159729  159729       0  159731  159732  159732       0  159734  159735
  159735       0  159737  159738  159738       0  159740  159741  159741       0
  159743  159744  159744       0  159746  159747  159747       0  159749  159750
  159750       0  159752  159753  159753       0  159755  159756  159756       0
  159758  159759  159759       0  159761  159762  159762       0  159764  159765
  159765       0  159767  159768  159768       0  159770  159771  159771       0
  159773  159774  159774       0  159776  159777  159777       0  159779  159780
  159780       0  159782  159783  159783       0  159785  159786  159786       0
  159788  159789  159789       0  159791  159792  159792       0  159794  159795
  159795       0  159797  159798  159798       0  159800  159801  159801       0
  159803  159804  159804       0  159806  159807  159807       0  159809  159810
  159810       0  159812  159813  159813       0  159815  159816  159816       0
  159818  159819  159819       0  159821  159822  159822       0  159824  159825
  159825       0  159827  159828  159828       0  159830  159831  159831       0
  159833  159834  159834       0  159836  159837  159837       0  159839  159840
  159840       0  159842  159843  159843       0  159845  159846  159846       0
  159848  159849  159849       0  159851  159852  159852       0  159854  159855
  159855       0  159857  159858  159858       0  159860  159861  159861       0
  159863  159864  159864       0  159866  159867  159867       0  159869  159870
  159870       0  159872  159873  159873       0  159875  159876  159876       0
  159878  159879  159879       0  159881  159882  159882       0  159884  159885
  159885       0  159887  159888  159888       0  159890  159891  159891       0
  159893  159894  159894       0  159896  159897  159897       0  159899  159900
  159900       0  159902  159903  159903       0  159905  159906  159906       0
  159908  159909  159909       0  159911  159912  159912       0  159914  159915
  159915       0  159917  159918  159918       0  159920  159921  159921       0
  159923  159924  159924       0  159926  159927  159927       0  159929  159930
  159930       0  159932  159933  159933       0  159935  159936  159936       0
  159938  159939  159939       0  159941  159942  159942       0  159944  159945
  159945       0  159947  159948  159948       0  159950  159951  159951       0
  159953  159954  159954       0  159956  159957  159957       0  159959  159960
  159960       0  159962  159963  159963       0  159965  159966  159966       0
  159968  159969  159969       0  159971  159972  159972       0  159974  159975
  159975       0  159977  159978  159978       0  159980  159981  159981       0
  159983  159984  159984       0  159986  159987  159987       0  159989  159990
  159990       0  159992  159993  159993       0  159995  159996  159996       0
  159998  159999  159999       0  160001  160002  160002       0  160004  160005
  160005       0  160007  160008  160008       0  160010  160011  160011       0
  160013  160014  160014       0  160016  160017  160017       0  160019  160020
  160020       0  160022  160023  160023       0  160025  160026  160026       0
  160028  160029  160029       0  160031  160032  160032       0  160034  160035
  160035       0  160037  160038  160038       0  160040  160041  160041       0
  160043  160044  160044       0  160046  160047  160047       0  160049  160050
  160050       0  160052  160053  160053       0  160055  160056  160056       0
  160058  160059  160059       0  160061  160062  160062       0  160064  160065
  160065       0  160067  160068  160068       0  160070  160071  160071       0
  160073  160074  160074       0  160076  160077  160077       0  160079  160080
  160080       0  160082  160083  160083       0  160085  160086  160086       0
  160088  160089  160089       0  160091  160092  160092       0  160094  160095
  160095       0  160097  160098  160098       0  160100  160101  160101       0
  160103  160104  160104       0  160106  160107  160107       0  160109  160110
  160110       0  160112  160113  160113       0  160115  160116  160116       0
  160118  160119  160119       0  160121  160122  160122       0  160124  160125
  160125       0  160127  160128  160128       0  160130  160131  160131       0
  160133  160134  160134       0  160136  160137  160137       0  160139  160140
  160140       0  160142  160143  160143       0  160145  160146  160146       0
  160148  160149  160149       0  160151  160152  160152       0  160154  160155
  160155       0  160157  160158  160158       0  160160  160161  160161       0
  160163  160164  160164       0  160166  160167  160167       0  160169  160170
  160170       0  160172  160173  160173       0  160175  160176  160176       0
  160178  160179  160179       0  160181  160182  160182       0  160184  160185
  160185       0  160187  160188  160188       0  160190  160191  160191       0
  160193  160194  160194       0  160196  160197  160197       0  160199  160200
  160200       0  160202  160203  160203       0  160205  160206  160206       0
  160208  160209  160209       0  160211  160212  160212       0  160214  160215
  160215       0  160217  160218  160218       0  160220  160221  160221       0
  160223  160224  160224       0  160226  160227  160227       0  160229  160230
  160230       0  160232  160233  160233       0  160235  160236  160236       0
  160238  160239  160239       0  160241  160242  160242       0  160244  160245
  160245       0  160247  160248  160248       0  160250  160251  160251       0
  160253  160254  160254       0  160256  160257  160257       0  160259  160260
  160260       0  160262  160263  160263       0  160265  160266  160266       0
  160268  160269  160269       0  160271  160272  160272       0  160274  160275
  160275       0  160277  160278  160278       0  160280  160281  160281       0
  160283  160284  160284       0  160286  160287  160287       0  160289  160290
  160290       0  160292  160293  160293       0  160295  160296  160296       0
  160298  160299  160299       0  160301  160302  160302       0  160304  160305
  160305       0  160307  160308  160308       0  160310  160311  160311       0
  160313  160314  160314       0  160316  160317  160317       0  160319  160320
  160320       0  160322  160323  160323       0  160325  160326  160326       0
  160328  160329  160329       0  160331  160332  160332       0  160334  160335
  160335       0  160337  160338  160338       0  160340  160341  160341       0
  160343  160344  160344       0  160346  160347  160347       0  160349  160350
  160350       0  160352  160353  160353       0  160355  160356  160356       0
  160358  160359  160359       0  160361  160362  160362       0  160364  160365
  160365       0  160367  160368  160368       0  160370  160371  160371       0
  160373  160374  160374       0  160376  160377  160377       0  160379  160380
  160380       0  160382  160383  160383       0  160385  160386  160386       0
  160388  160389  160389       0  160391  160392  160392       0  160394  160395
  160395       0  160397  160398  160398       0  160400  160401  160401       0
  160403  160404  160404       0  160406  160407  160407       0  160409  160410
  160410       0  160412  160413  160413       0  160415  160416  160416       0
  160418  160419  160419       0  160421  160422  160422       0  160424  160425
  160425       0  160427  160428  160428       0  160430  160431  160431       0
  160433  160434  160434       0  160436  160437  160437       0  160439  160440
  160440       0  160442  160443  160443       0  160445  160446  160446       0
  160448  160449  160449       0  160451  160452  160452       0  160454  160455
  160455       0  160457  160458  160458       0  160460  160461  160461       0
  160463  160464  160464       0  160466  160467  160467       0  160469  160470
  160470       0  160472  160473  160473       0  160475  160476  160476       0
  160478  160479  160479       0  160481  160482  160482       0  160484  160485
  160485       0  160487  160488  160488       0  160490  160491  160491       0
  160493  160494  160494       0  160496  160497  160497       0  160499  160500
  160500       0  160502  160503  160503       0  160505  160506  160506       0
  160508  160509  160509       0  160511  160512  160512       0  160514  160515
  160515       0  160517  160518  160518       0  160520  160521  160521       0
  160523  160524  160524       0  160526  160527  160527       0  160529  160530
  160530       0  160532  160533  160533       0  160535  160536  160536       0
  160538  160539  160539       0  160541  160542  160542       0  160544  160545
  160545       0  160547  160548  160548       0  160550  160551  160551       0
  160553  160554  160554       0  160556  160557  160557       0  160559  160560
  160560       0  160562  160563  160563       0  160565  160566  160566       0
  160568  160569  160569       0  160571  160572  160572       0  160574  160575
  160575       0  160577  160578  160578       0  160580  160581  160581       0
  160583  160584  160584       0  160586  160587  160587       0  160589  160590
  160590       0  160592  160593  160593       0  160595  160596  160596       0
  160598  160599  160599       0  160601  160602  160602       0  160604  160605
  160605       0  160607  160608  160608       0  160610  160611  160611       0
  160613  160614  160614       0  160616  160617  160617       0  160619  160620
  160620       0  160622  160623  160623       0  160625  160626  160626       0
  160628  160629  160629       0  160631  160632  160632       0  160634  160635
  160635       0  160637  160638  160638       0  160640  160641  160641       0
  160643  160644  160644       0  160646  160647  160647       0  160649  160650
  160650       0  160652  160653  160653       0  160655  160656  160656       0
  160658  160659  160659       0  160661  160662  160662       0  160664  160665
  160665       0  160667  160668  160668       0  160670  160671  160671       0
  160673  160674  160674       0  160676  160677  160677       0  160679  160680
  160680       0  160682  160683  160683       0  160685  160686  160686       0
  160688  160689  160689       0  160691  160692  160692       0  160694  160695
  160695       0  160697  160698  160698       0  160700  160701  160701       0
  160703  160704  160704       0  160706  160707  160707       0  160709  160710
  160710       0  160712  160713  160713       0  160715  160716  160716       0
  160718  160719  160719       0  160721  160722  160722       0  160724  160725
  160725       0  160727  160728  160728       0  160730  160731  160731       0
  160733  160734  160734       0  160736  160737  160737       0  160739  160740
  160740       0  160742  160743  160743       0  160745  160746  160746       0
  160748  160749  160749       0  160751  160752  160752       0  160754  160755
  160755       0  160757  160758  160758       0  160760  160761  160761       0
  160763  160764  160764       0  160766  160767  160767       0  160769  160770
  160770       0  160772  160773  160773       0  160775  160776  160776       0
  160778  160779  160779       0  160781  160782  160782       0  160784  160785
  160785       0  160787  160788  160788       0  160790  160791  160791       0
  160793  160794  160794       0  160796  160797  160797       0  160799  160800
  160800       0  160802  160803  160803       0  160805  160806  160806       0
  160808  160809  160809       0  160811  160812  160812       0  160814  160815
  160815       0  160817  160818  160818       0  160820  160821  160821       0
  160823  160824  160824       0  160826  160827  160827       0  160829  160830
  160830       0  160832  160833  160833       0  160835  160836  160836       0
  160838  160839  160839       0  160841  160842  160842       0  160844  160845
  160845       0  160847  160848  160848       0  160850  160851  160851       0
  160853  160854  160854       0  160856  160857  160857       0  160859  160860
  160860       0  160862  160863  160863       0  160865  160866  160866       0
  160868  160869  160869       0  160871  160872  160872       0  160874  160875
  160875       0  160877  160878  160878       0  160880  160881  160881       0
  160883  160884  160884       0  160886  160887  160887       0  160889  160890
  160890       0  160892  160893  160893       0  160895  160896  160896       0
  160898  160899  160899       0  160901  160902  160902       0  160904  160905
  160905       0  160907  160908  160908       0  160910  160911  160911       0
  160913  160914  160914       0  160916  160917  160917       0  160919  160920
  160920       0  160922  160923  160923       0  160925  160926  160926       0
  160928  160929  160929       0  160931  160932  160932       0  160934  160935
  160935       0  160937  160938  160938       0  160940  160941  160941       0
  160943  160944  160944       0  160946  160947  160947       0  160949  160950
  160950       0  160952  160953  160953       0  160955  160956  160956       0
  160958  160959  160959       0  160961  160962  160962       0  160964  160965
  160965       0  160967  160968  160968       0  160970  160971  160971       0
  160973  160974  160974       0  160976  160977  160977       0  160979  160980
  160980       0  160982  160983  160983       0  160985  160986  160986       0
  160988  160989  160989       0  160991  160992  160992       0  160994  160995
  160995       0  160997  160998  160998       0  161000  161001  161001       0
  161003  161004  161004       0  161006  161007  161007       0  161009  161010
  161010       0  161012  161013  161013       0  161015  161016  161016       0
  161018  161019  161019       0  161021  161022  161022       0  161024  161025
  161025       0  161027  161028  161028       0  161030  161031  161031       0
  161033  161034  161034       0  161036  161037  161037       0  161039  161040
  161040       0  161042  161043  161043       0  161045  161046  161046       0
  161048  161049  161049       0  161051  161052  161052       0  161054  161055
  161055       0  161057  161058  161058       0  161060  161061  161061       0
  161063  161064  161064       0  161066  161067  161067       0  161069  161070
  161070       0  161072  161073  161073       0  161075  161076  161076       0
  161078  161079  161079       0  161081  161082  161082       0  161084  161085
  161085       0  161087  161088  161088       0  161090  161091  161091       0
  161093  161094  161094       0  161096  161097  161097       0  161099  161100
  161100       0  161102  161103  161103       0  161105  161106  161106       0
  161108  161109  161109       0  161111  161112  161112       0  161114  161115
  161115       0  161117  161118  161118       0  161120  161121  161121       0
  161123  161124  161124       0  161126  161127  161127       0  161129  161130
  161130       0  161132  161133  161133       0  161135  161136  161136       0
  161138  161139  161139       0  161141  161142  161142       0  161144  161145
  161145       0  161147  161148  161148       0  161150  161151  161151       0
  161153  161154  161154       0  161156  161157  161157       0  161159  161160
  161160       0  161162  161163  161163       0  161165  161166  161166       0
  161168  161169  161169       0  161171  161172  161172       0  161174  161175
  161175       0  161177  161178  161178       0  161180  161181  161181       0
  161183  161184  161184       0  161186  161187  161187       0  161189  161190
  161190       0  161192  161193  161193       0  161195  161196  161196       0
  161198  161199  161199       0  161201  161202  161202       0  161204  161205
  161205       0  161207  161208  161208       0  161210  161211  161211       0
  161213  161214  161214       0  161216  161217  161217       0  161219  161220
  161220       0  161222  161223  161223       0  161225  161226  161226       0
  161228  161229  161229       0  161231  161232  161232       0  161234  161235
  161235       0  161237  161238  161238       0  161240  161241  161241       0
  161243  161244  161244       0  161246  161247  161247       0  161249  161250
  161250       0  161252  161253  161253       0  161255  161256  161256       0
  161258  161259  161259       0  161261  161262  161262       0  161264  161265
  161265       0  161267  161268  161268       0  161270  161271  161271       0
  161273  161274  161274       0  161276  161277  161277       0  161279  161280
  161280       0  161282  161283  161283       0  161285  161286  161286       0
  161288  161289  161289       0  161291  161292  161292       0  161294  161295
  161295       0  161297  161298  161298       0  161300  161301  161301       0
  161303  161304  161304       0  161306  161307  161307       0  161309  161310
  161310       0  161312  161313  161313       0  161315  161316  161316       0
  161318  161319  161319       0  161321  161322  161322       0  161324  161325
  161325       0  161327  161328  161328       0  161330  161331  161331       0
  161333  161334  161334       0  161336  161337  161337       0  161339  161340
  161340       0  161342  161343  161343       0  161345  161346  161346       0
  161348  161349  161349       0  161351  161352  161352       0  161354  161355
  161355       0  161357  161358  161358       0  161360  161361  161361       0
  161363  161364  161364       0  161366  161367  161367       0  161369  161370
  161370       0  161372  161373  161373       0  161375  161376  161376       0
  161378  161379  161379       0  161381  161382  161382       0  161384  161385
  161385       0  161387  161388  161388       0  161390  161391  161391       0
  161393  161394  161394       0  161396  161397  161397       0  161399  161400
  161400       0  161402  161403  161403       0  161405  161406  161406       0
  161408  161409  161409       0  161411  161412  161412       0  161414  161415
  161415       0  161417  161418  161418       0  161420  161421  161421       0
  161423  161424  161424       0  161426  161427  161427       0  161429  161430
  161430       0  161432  161433  161433       0  161435  161436  161436       0
  161438  161439  161439       0  161441  161442  161442       0  161444  161445
  161445       0  161447  161448  161448       0  161450  161451  161451       0
  161453  161454  161454       0  161456  161457  161457       0  161459  161460
  161460       0  161462  161463  161463       0  161465  161466  161466       0
  161468  161469  161469       0  161471  161472  161472       0  161474  161475
  161475       0  161477  161478  161478       0  161480  161481  161481       0
  161483  161484  161484       0  161486  161487  161487       0  161489  161490
  161490       0  161492  161493  161493       0  161495  161496  161496       0
  161498  161499  161499       0  161501  161502  161502       0  161504  161505
  161505       0  161507  161508  161508       0  161510  161511  161511       0
  161513  161514  161514       0  161516  161517  161517       0  161519  161520
  161520       0  161522  161523  161523       0  161525  161526  161526       0
  161528  161529  161529       0  161531  161532  161532       0  161534  161535
  161535       0  161537  161538  161538       0  161540  161541  161541       0
  161543  161544  161544       0  161546  161547  161547       0  161549  161550
  161550       0  161552  161553  161553       0  161555  161556  161556       0
  161558  161559  161559       0  161561  161562  161562       0  161564  161565
  161565       0  161567  161568  161568       0  161570  161571  161571       0
  161573  161574  161574       0  161576  161577  161577       0  161579  161580
  161580       0  161582  161583  161583       0  161585  161586  161586       0
  161588  161589  161589       0  161591  161592  161592       0  161594  161595
  161595       0  161597  161598  161598       0  161600  161601  161601       0
  161603  161604  161604       0  161606  161607  161607       0  161609  161610
  161610       0  161612  161613  161613       0  161615  161616  161616       0
  161618  161619  161619       0  161621  161622  161622       0  161624  161625
  161625       0  161627  161628  161628       0  161630  161631  161631       0
  161633  161634  161634       0  161636  161637  161637       0  161639  161640
  161640       0  161642  161643  161643       0  161645  161646  161646       0
  161648  161649  161649       0  161651  161652  161652       0  161654  161655
  161655       0  161657  161658  161658       0  161660  161661  161661       0
  161663  161664  161664       0  161666  161667  161667       0  161669  161670
  161670       0  161672  161673  161673       0  161675  161676  161676       0
  161678  161679  161679       0  161681  161682  161682       0  161684  161685
  161685       0  161687  161688  161688       0  161690  161691  161691       0
  161693  161694  161694       0  161696  161697  161697       0  161699  161700
  161700       0  161702  161703  161703       0  161705  161706  161706       0
  161708  161709  161709       0  161711  161712  161712       0  161714  161715
  161715       0  161717  161718  161718       0  161720  161721  161721       0
  161723  161724  161724       0  161726  161727  161727       0  161729  161730
  161730       0  161732  161733  161733       0  161735  161736  161736       0
  161738  161739  161739       0  161741  161742  161742       0  161744  161745
  161745       0  161747  161748  161748       0  161750  161751  161751       0
  161753  161754  161754       0  161756  161757  161757       0  161759  161760
  161760       0  161762  161763  161763       0  161765  161766  161766       0
  161768  161769  161769       0  161771  161772  161772       0  161774  161775
  161775       0  161777  161778  161778       0  161780  161781  161781       0
  161783  161784  161784       0  161786  161787  161787       0  161789  161790
  161790       0  161792  161793  161793       0  161795  161796  161796       0
  161798  161799  161799       0  161801  161802  161802       0  161804  161805
  161805       0  161807  161808  161808       0  161810  161811  161811       0
  161813  161814  161814       0  161816  161817  161817       0  161819  161820
  161820       0  161822  161823  161823       0  161825  161826  161826       0
  161828  161829  161829       0  161831  161832  161832       0  161834  161835
  161835       0  161837  161838  161838       0  161840  161841  161841       0
  161843  161844  161844       0  161846  161847  161847       0  161849  161850
  161850       0  161852  161853  161853       0  161855  161856  161856       0
  161858  161859  161859       0  161861  161862  161862       0  161864  161865
  161865       0  161867  161868  161868       0  161870  161871  161871       0
  161873  161874  161874       0  161876  161877  161877       0  161879  161880
  161880       0  161882  161883  161883       0  161885  161886  161886       0
  161888  161889  161889       0  161891  161892  161892       0  161894  161895
  161895       0  161897  161898  161898       0  161900  161901  161901       0
  161903  161904  161904       0  161906  161907  161907       0  161909  161910
  161910       0  161912  161913  161913       0  161915  161916  161916       0
  161918  161919  161919       0  161921  161922  161922       0  161924  161925
  161925       0  161927  161928  161928       0  161930  161931  161931       0
  161933  161934  161934       0  161936  161937  161937       0  161939  161940
  161940       0  161942  161943  161943       0  161945  161946  161946       0
  161948  161949  161949       0  161951  161952  161952       0  161954  161955
  161955       0  161957  161958  161958       0  161960  161961  161961       0
  161963  161964  161964       0  161966  161967  161967       0  161969  161970
  161970       0  161972  161973  161973       0  161975  161976  161976       0
  161978  161979  161979       0  161981  161982  161982       0  161984  161985
  161985       0  161987  161988  161988       0  161990  161991  161991       0
  161993  161994  161994       0  161996  161997  161997       0  161999  162000
  162000       0  162002  162003  162003       0  162005  162006  162006       0
  162008  162009  162009       0  162011  162012  162012       0  162014  162015
  162015       0  162017  162018  162018       0  162020  162021  162021       0
  162023  162024  162024       0  162026  162027  162027       0  162029  162030
  162030       0  162032  162033  162033       0  162035  162036  162036       0
  162038  162039  162039       0  162041  162042  162042       0  162044  162045
  162045       0  162047  162048  162048       0  162050  162051  162051       0
  162053  162054  162054       0  162056  162057  162057       0  162059  162060
  162060       0  162062  162063  162063       0  162065  162066  162066       0
  162068  162069  162069       0  162071  162072  162072       0  162074  162075
  162075       0  162077  162078  162078       0  162080  162081  162081       0
  162083  162084  162084       0  162086  162087  162087       0  162089  162090
  162090       0  162092  162093  162093       0  162095  162096  162096       0
  162098  162099  162099       0  162101  162102  162102       0  162104  162105
  162105       0  162107  162108  162108       0  162110  162111  162111       0
  162113  162114  162114       0  162116  162117  162117       0  162119  162120
  162120       0  162122  162123  162123       0  162125  162126  162126       0
  162128  162129  162129       0  162131  162132  162132       0  162134  162135
  162135       0  162137  162138  162138       0  162140  162141  162141       0
  162143  162144  162144       0  162146  162147  162147       0  162149  162150
  162150       0  162152  162153  162153       0  162155  162156  162156       0
  162158  162159  162159       0  162161  162162  162162       0  162164  162165
  162165       0  162167  162168  162168       0  162170  162171  162171       0
  162173  162174  162174       0  162176  162177  162177       0  162179  162180
  162180       0  162182  162183  162183       0  162185  162186  162186       0
  162188  162189  162189       0  162191  162192  162192       0  162194  162195
  162195       0  162197  162198  162198       0  162200  162201  162201       0
  162203  162204  162204       0  162206  162207  162207       0  162209  162210
  162210       0  162212  162213  162213       0  162215  162216  162216       0
  162218  162219  162219       0  162221  162222  162222       0  162224  162225
  162225       0  162227  162228  162228       0  162230  162231  162231       0
  162233  162234  162234       0  162236  162237  162237       0  162239  162240
  162240       0  162242  162243  162243       0  162245  162246  162246       0
  162248  162249  162249       0  162251  162252  162252       0  162254  162255
  162255       0  162257  162258  162258       0  162260  162261  162261       0
  162263  162264  162264       0  162266  162267  162267       0  162269  162270
  162270       0  162272  162273  162273       0  162275  162276  162276       0
  162278  162279  162279       0  162281  162282  162282       0  162284  162285
  162285       0  162287  162288  162288       0  162290  162291  162291       0
  162293  162294  162294       0  162296  162297  162297       0  162299  162300
  162300       0  162302  162303  162303       0  162305  162306  162306       0
  162308  162309  162309       0  162311  162312  162312       0  162314  162315
  162315       0  162317  162318  162318       0  162320  162321  162321       0
  162323  162324  162324       0  162326  162327  162327       0  162329  162330
  162330       0  162332  162333  162333       0  162335  162336  162336       0
  162338  162339  162339       0  162341  162342  162342       0  162344  162345
  162345       0  162347  162348  162348       0  162350  162351  162351       0
  162353  162354  162354       0  162356  162357  162357       0  162359  162360
  162360       0  162362  162363  162363       0  162365  162366  162366       0
  162368  162369  162369       0  162371  162372  162372       0  162374  162375
  162375       0  162377  162378  162378       0  162380  162381  162381       0
  162383  162384  162384       0  162386  162387  162387       0  162389  162390
  162390       0  162392  162393  162393       0  162395  162396  162396       0
  162398  162399  162399       0  162401  162402  162402       0  162404  162405
  162405       0  162407  162408  162408       0  162410  162411  162411       0
  162413  162414  162414       0  162416  162417  162417       0  162419  162420
  162420       0  162422  162423  162423       0  162425  162426  162426       0
  162428  162429  162429       0  162431  162432  162432       0  162434  162435
  162435       0  162437  162438  162438       0  162440  162441  162441       0
  162443  162444  162444       0  162446  162447  162447       0  162449  162450
  162450       0  162452  162453  162453       0  162455  162456  162456       0
  162458  162459  162459       0  162461  162462  162462       0  162464  162465
  162465       0  162467  162468  162468       0  162470  162471  162471       0
  162473  162474  162474       0  162476  162477  162477       0  162479  162480
  162480       0  162482  162483  162483       0  162485  162486  162486       0
  162488  162489  162489       0  162491  162492  162492       0  162494  162495
  162495       0  162497  162498  162498       0  162500  162501  162501       0
  162503  162504  162504       0  162506  162507  162507       0  162509  162510
  162510       0  162512  162513  162513       0  162515  162516  162516       0
  162518  162519  162519       0  162521  162522  162522       0  162524  162525
  162525       0  162527  162528  162528       0  162530  162531  162531       0
  162533  162534  162534       0  162536  162537  162537       0  162539  162540
  162540       0  162542  162543  162543       0  162545  162546  162546       0
  162548  162549  162549       0  162551  162552  162552       0  162554  162555
  162555       0  162557  162558  162558       0  162560  162561  162561       0
  162563  162564  162564       0  162566  162567  162567       0  162569  162570
  162570       0  162572  162573  162573       0  162575  162576  162576       0
  162578  162579  162579       0  162581  162582  162582       0  162584  162585
  162585       0  162587  162588  162588       0  162590  162591  162591       0
  162593  162594  162594       0  162596  162597  162597       0  162599  162600
  162600       0  162602  162603  162603       0  162605  162606  162606       0
  162608  162609  162609       0  162611  162612  162612       0  162614  162615
  162615       0  162617  162618  162618       0  162620  162621  162621       0
  162623  162624  162624       0  162626  162627  162627       0  162629  162630
  162630       0  162632  162633  162633       0  162635  162636  162636       0
  162638  162639  162639       0  162641  162642  162642       0  162644  162645
  162645       0  162647  162648  162648       0  162650  162651  162651       0
  162653  162654  162654       0  162656  162657  162657       0  162659  162660
  162660       0  162662  162663  162663       0  162665  162666  162666       0
  162668  162669  162669       0  162671  162672  162672       0  162674  162675
  162675       0  162677  162678  162678       0  162680  162681  162681       0
  162683  162684  162684       0  162686  162687  162687       0  162689  162690
  162690       0  162692  162693  162693       0  162695  162696  162696       0
  162698  162699  162699       0  162701  162702  162702       0  162704  162705
  162705       0  162707  162708  162708       0  162710  162711  162711       0
  162713  162714  162714       0  162716  162717  162717       0  162719  162720
  162720       0  162722  162723  162723       0  162725  162726  162726       0
  162728  162729  162729       0  162731  162732  162732       0  162734  162735
  162735       0  162737  162738  162738       0  162740  162741  162741       0
  162743  162744  162744       0  162746  162747  162747       0  162749  162750
  162750       0  162752  162753  162753       0  162755  162756  162756       0
  162758  162759  162759       0  162761  162762  162762       0  162764  162765
  162765       0  162767  162768  162768       0  162770  162771  162771       0
  162773  162774  162774       0  162776  162777  162777       0  162779  162780
  162780       0  162782  162783  162783       0  162785  162786  162786       0
  162788  162789  162789       0  162791  162792  162792       0  162794  162795
  162795       0  162797  162798  162798       0  162800  162801  162801       0
  162803  162804  162804       0  162806  162807  162807       0  162809  162810
  162810       0  162812  162813  162813       0  162815  162816  162816       0
  162818  162819  162819       0  162821  162822  162822       0  162824  162825
  162825       0  162827  162828  162828       0  162830  162831  162831       0
  162833  162834  162834       0  162836  162837  162837       0  162839  162840
  162840       0  162842  162843  162843       0  162845  162846  162846       0
  162848  162849  162849       0  162851  162852  162852       0  162854  162855
  162855       0  162857  162858  162858       0  162860  162861  162861       0
  162863  162864  162864       0  162866  162867  162867       0  162869  162870
  162870       0  162872  162873  162873       0  162875  162876  162876       0
  162878  162879  162879       0  162881  162882  162882       0  162884  162885
  162885       0  162887  162888  162888       0  162890  162891  162891       0
  162893  162894  162894       0  162896  162897  162897       0  162899  162900
  162900       0  162902  162903  162903       0  162905  162906  162906       0
  162908  162909  162909       0  162911  162912  162912       0  162914  162915
  162915       0  162917  162918  162918       0  162920  162921  162921       0
  162923  162924  162924       0  162926  162927  162927       0  162929  162930
  162930       0  162932  162933  162933       0  162935  162936  162936       0
  162938  162939  162939       0  162941  162942  162942       0  162944  162945
  162945       0  162947  162948  162948       0  162950  162951  162951       0
  162953  162954  162954       0  162956  162957  162957       0  162959  162960
  162960       0  162962  162963  162963       0  162965  162966  162966       0
  162968  162969  162969       0  162971  162972  162972       0  162974  162975
  162975       0  162977  162978  162978       0  162980  162981  162981       0
  162983  162984  162984       0  162986  162987  162987       0  162989  162990
  162990       0  162992  162993  162993       0  162995  162996  162996       0
  162998  162999  162999       0  163001  163002  163002       0  163004  163005
  163005       0  163007  163008  163008       0  163010  163011  163011       0
  163013  163014  163014       0  163016  163017  163017       0  163019  163020
  163020       0  163022  163023  163023       0  163025  163026  163026       0
  163028  163029  163029       0  163031  163032  163032       0  163034  163035
  163035       0  163037  163038  163038       0  163040  163041  163041       0
  163043  163044  163044       0  163046  163047  163047       0  163049  163050
  163050       0  163052  163053  163053       0  163055  163056  163056       0
  163058  163059  163059       0  163061  163062  163062       0  163064  163065
  163065       0  163067  163068  163068       0  163070  163071  163071       0
  163073  163074  163074       0  163076  163077  163077       0  163079  163080
  163080       0  163082  163083  163083       0  163085  163086  163086       0
  163088  163089  163089       0  163091  163092  163092       0  163094  163095
  163095       0  163097  163098  163098       0  163100  163101  163101       0
  163103  163104  163104       0  163106  163107  163107       0  163109  163110
  163110       0  163112  163113  163113       0  163115  163116  163116       0
  163118  163119  163119       0  163121  163122  163122       0  163124  163125
  163125       0  163127  163128  163128       0  163130  163131  163131       0
  163133  163134  163134       0  163136  163137  163137       0  163139  163140
  163140       0  163142  163143  163143       0  163145  163146  163146       0
  163148  163149  163149       0  163151  163152  163152       0  163154  163155
  163155       0  163157  163158  163158       0  163160  163161  163161       0
  163163  163164  163164       0  163166  163167  163167       0  163169  163170
  163170       0  163172  163173  163173       0  163175  163176  163176       0
  163178  163179  163179       0  163181  163182  163182       0  163184  163185
  163185       0  163187  163188  163188       0  163190  163191  163191       0
  163193  163194  163194       0  163196  163197  163197       0  163199  163200
  163200       0  163202  163203  163203       0  163205  163206  163206       0
  163208  163209  163209       0  163211  163212  163212       0  163214  163215
  163215       0  163217  163218  163218       0  163220  163221  163221       0
  163223  163224  163224       0  163226  163227  163227       0  163229  163230
  163230       0  163232  163233  163233       0  163235  163236  163236       0
  163238  163239  163239       0  163241  163242  163242       0  163244  163245
  163245       0  163247  163248  163248       0  163250  163251  163251       0
  163253  163254  163254       0  163256  163257  163257       0  163259  163260
  163260       0  163262  163263  163263       0  163265  163266  163266       0
  163268  163269  163269       0  163271  163272  163272       0  163274  163275
  163275       0  163277  163278  163278       0  163280  163281  163281       0
  163283  163284  163284       0  163286  163287  163287       0  163289  163290
  163290       0  163292  163293  163293       0  163295  163296  163296       0
  163298  163299  163299       0  163301  163302  163302       0  163304  163305
  163305       0  163307  163308  163308       0  163310  163311  163311       0
  163313  163314  163314       0  163316  163317  163317       0  163319  163320
  163320       0  163322  163323  163323       0  163325  163326  163326       0
  163328  163329  163329       0  163331  163332  163332       0  163334  163335
  163335       0  163337  163338  163338       0  163340  163341  163341       0
  163343  163344  163344       0  163346  163347  163347       0  163349  163350
  163350       0  163352  163353  163353       0  163355  163356  163356       0
  163358  163359  163359       0  163361  163362  163362       0  163364  163365
  163365       0  163367  163368  163368       0  163370  163371  163371       0
  163373  163374  163374       0  163376  163377  163377       0  163379  163380
  163380       0  163382  163383  163383       0  163385  163386  163386       0
  163388  163389  163389       0  163391  163392  163392       0  163394  163395
  163395       0  163397  163398  163398       0  163400  163401  163401       0
  163403  163404  163404       0  163406  163407  163407       0  163409  163410
  163410       0  163412  163413  163413       0  163415  163416  163416       0
  163418  163419  163419       0  163421  163422  163422       0  163424  163425
  163425       0  163427  163428  163428       0  163430  163431  163431       0
  163433  163434  163434       0  163436  163437  163437       0  163439  163440
  163440       0  163442  163443  163443       0  163445  163446  163446       0
  163448  163449  163449       0  163451  163452  163452       0  163454  163455
  163455       0  163457  163458  163458       0  163460  163461  163461       0
  163463  163464  163464       0  163466  163467  163467       0  163469  163470
  163470       0  163472  163473  163473       0  163475  163476  163476       0
  163478  163479  163479       0  163481  163482  163482       0  163484  163485
  163485       0  163487  163488  163488       0  163490  163491  163491       0
  163493  163494  163494       0  163496  163497  163497       0  163499  163500
  163500       0  163502  163503  163503       0  163505  163506  163506       0
  163508  163509  163509       0  163511  163512  163512       0  163514  163515
  163515       0  163517  163518  163518       0  163520  163521  163521       0
  163523  163524  163524       0  163526  163527  163527       0  163529  163530
  163530       0  163532  163533  163533       0  163535  163536  163536       0
  163538  163539  163539       0  163541  163542  163542       0  163544  163545
  163545       0  163547  163548  163548       0  163550  163551  163551       0
  163553  163554  163554       0  163556  163557  163557       0  163559  163560
  163560       0  163562  163563  163563       0  163565  163566  163566       0
  163568  163569  163569       0  163571  163572  163572       0  163574  163575
  163575       0  163577  163578  163578       0  163580  163581  163581       0
  163583  163584  163584       0  163586  163587  163587       0  163589  163590
  163590       0  163592  163593  163593       0  163595  163596  163596       0
  163598  163599  163599       0  163601  163602  163602       0  163604  163605
  163605       0  163607  163608  163608       0  163610  163611  163611       0
  163613  163614  163614       0  163616  163617  163617       0  163619  163620
  163620       0  163622  163623  163623       0  163625  163626  163626       0
  163628  163629  163629       0  163631  163632  163632       0  163634  163635
  163635       0  163637  163638  163638       0  163640  163641  163641       0
  163643  163644  163644       0  163646  163647  163647       0  163649  163650
  163650       0  163652  163653  163653       0  163655  163656  163656       0
  163658  163659  163659       0  163661  163662  163662       0  163664  163665
  163665       0  163667  163668  163668       0  163670  163671  163671       0
  163673  163674  163674       0  163676  163677  163677       0  163679  163680
  163680       0  163682  163683  163683       0  163685  163686  163686       0
  163688  163689  163689       0  163691  163692  163692       0  163694  163695
  163695       0  163697  163698  163698       0  163700  163701  163701       0
  163703  163704  163704       0  163706  163707  163707       0  163709  163710
  163710       0  163712  163713  163713       0  163715  163716  163716       0
  163718  163719  163719       0  163721  163722  163722       0  163724  163725
  163725       0  163727  163728  163728       0  163730  163731  163731       0
  163733  163734  163734       0  163736  163737  163737       0  163739  163740
  163740       0  163742  163743  163743       0  163745  163746  163746       0
  163748  163749  163749       0  163751  163752  163752       0  163754  163755
  163755       0  163757  163758  163758       0  163760  163761  163761       0
  163763  163764  163764       0  163766  163767  163767       0  163769  163770
  163770       0  163772  163773  163773       0  163775  163776  163776       0
  163778  163779  163779       0  163781  163782  163782       0  163784  163785
  163785       0  163787  163788  163788       0  163790  163791  163791       0
  163793  163794  163794       0  163796  163797  163797       0  163799  163800
  163800       0  163802  163803  163803       0  163805  163806  163806       0
  163808  163809  163809       0  163811  163812  163812       0  163814  163815
  163815       0  163817  163818  163818       0  163820  163821  163821       0
  163823  163824  163824       0  163826  163827  163827       0  163829  163830
  163830       0  163832  163833  163833       0  163835  163836  163836       0
  163838  163839  163839       0  163841  163842  163842       0  163844  163845
  163845       0  163847  163848  163848       0  163850  163851  163851       0
  163853  163854  163854       0  163856  163857  163857       0  163859  163860
  163860       0  163862  163863  163863       0  163865  163866  163866       0
  163868  163869  163869       0  163871  163872  163872       0  163874  163875
  163875       0  163877  163878  163878       0  163880  163881  163881       0
  163883  163884  163884       0  163886  163887  163887       0  163889  163890
  163890       0  163892  163893  163893       0  163895  163896  163896       0
  163898  163899  163899       0  163901  163902  163902       0  163904  163905
  163905       0  163907  163908  163908       0  163910  163911  163911       0
  163913  163914  163914       0  163916  163917  163917       0  163919  163920
  163920       0  163922  163923  163923       0  163925  163926  163926       0
  163928  163929  163929       0  163931  163932  163932       0  163934  163935
  163935       0  163937  163938  163938       0  163940  163941  163941       0
  163943  163944  163944       0  163946  163947  163947       0  163949  163950
  163950       0  163952  163953  163953       0  163955  163956  163956       0
  163958  163959  163959       0  163961  163962  163962       0  163964  163965
  163965       0  163967  163968  163968       0  163970  163971  163971       0
  163973  163974  163974       0  163976  163977  163977       0  163979  163980
  163980       0  163982  163983  163983       0  163985  163986  163986       0
  163988  163989  163989       0  163991  163992  163992       0  163994  163995
  163995       0  163997  163998  163998       0  164000  164001  164001       0
  164003  164004  164004       0  164006  164007  164007       0  164009  164010
  164010       0  164012  164013  164013       0  164015  164016  164016       0
  164018  164019  164019       0  164021  164022  164022       0  164024  164025
  164025       0  164027  164028  164028       0  164030  164031  164031       0
  164033  164034  164034       0  164036  164037  164037       0  164039  164040
  164040       0  164042  164043  164043       0  164045  164046  164046       0
  164048  164049  164049       0  164051  164052  164052       0  164054  164055
  164055       0  164057  164058  164058       0  164060  164061  164061       0
  164063  164064  164064       0  164066  164067  164067       0  164069  164070
  164070       0  164072  164073  164073       0  164075  164076  164076       0
  164078  164079  164079       0  164081  164082  164082       0  164084  164085
  164085       0  164087  164088  164088       0  164090  164091  164091       0
  164093  164094  164094       0  164096  164097  164097       0  164099  164100
  164100       0  164102  164103  164103       0  164105  164106  164106       0
  164108  164109  164109       0  164111  164112  164112       0  164114  164115
  164115       0  164117  164118  164118       0  164120  164121  164121       0
  164123  164124  164124       0  164126  164127  164127       0  164129  164130
  164130       0  164132  164133  164133       0  164135  164136  164136       0
  164138  164139  164139       0  164141  164142  164142       0  164144  164145
  164145       0  164147  164148  164148       0  164150  164151  164151       0
  164153  164154  164154       0  164156  164157  164157       0  164159  164160
  164160       0  164162  164163  164163       0  164165  164166  164166       0
  164168  164169  164169       0  164171  164172  164172       0  164174  164175
  164175       0  164177  164178  164178       0  164180  164181  164181       0
  164183  164184  164184       0  164186  164187  164187       0  164189  164190
  164190       0  164192  164193  164193       0  164195  164196  164196       0
  164198  164199  164199       0  164201  164202  164202       0  164204  164205
  164205       0  164207  164208  164208       0  164210  164211  164211       0
  164213  164214  164214       0  164216  164217  164217       0  164219  164220
  164220       0  164222  164223  164223       0  164225  164226  164226       0
  164228  164229  164229       0  164231  164232  164232       0  164234  164235
  164235       0  164237  164238  164238       0  164240  164241  164241       0
  164243  164244  164244       0  164246  164247  164247       0  164249  164250
  164250       0  164252  164253  164253       0  164255  164256  164256       0
  164258  164259  164259       0  164261  164262  164262       0  164264  164265
  164265       0  164267  164268  164268       0  164270  164271  164271       0
  164273  164274  164274       0  164276  164277  164277       0  164279  164280
  164280       0  164282  164283  164283       0  164285  164286  164286       0
  164288  164289  164289       0  164291  164292  164292       0  164294  164295
  164295       0  164297  164298  164298       0  164300  164301  164301       0
  164303  164304  164304       0  164306  164307  164307       0  164309  164310
  164310       0  164312  164313  164313       0  164315  164316  164316       0
  164318  164319  164319       0  164321  164322  164322       0  164324  164325
  164325       0  164327  164328  164328       0  164330  164331  164331       0
  164333  164334  164334       0  164336  164337  164337       0  164339  164340
  164340       0  164342  164343  164343       0  164345  164346  164346       0
  164348  164349  164349       0  164351  164352  164352       0  164354  164355
  164355       0  164357  164358  164358       0  164360  164361  164361       0
  164363  164364  164364       0  164366  164367  164367       0  164369  164370
  164370       0  164372  164373  164373       0  164375  164376  164376       0
  164378  164379  164379       0  164381  164382  164382       0  164384  164385
  164385       0  164387  164388  164388       0  164390  164391  164391       0
  164393  164394  164394       0  164396  164397  164397       0  164399  164400
  164400       0  164402  164403  164403       0  164405  164406  164406       0
  164408  164409  164409       0  164411  164412  164412       0  164414  164415
  164415       0  164417  164418  164418       0  164420  164421  164421       0
  164423  164424  164424       0  164426  164427  164427       0  164429  164430
  164430       0  164432  164433  164433       0  164435  164436  164436       0
  164438  164439  164439       0  164441  164442  164442       0  164444  164445
  164445       0  164447  164448  164448       0  164450  164451  164451       0
  164453  164454  164454       0  164456  164457  164457       0  164459  164460
  164460       0  164462  164463  164463       0  164465  164466  164466       0
  164468  164469  164469       0  164471  164472  164472       0  164474  164475
  164475       0  164477  164478  164478       0  164480  164481  164481       0
  164483  164484  164484       0  164486  164487  164487       0  164489  164490
  164490       0  164492  164493  164493       0  164495  164496  164496       0
  164498  164499  164499       0  164501  164502  164502       0  164504  164505
  164505       0  164507  164508  164508       0  164510  164511  164511       0
  164513  164514  164514       0  164516  164517  164517       0  164519  164520
  164520       0  164522  164523  164523       0  164525  164526  164526       0
  164528  164529  164529       0  164531  164532  164532       0  164534  164535
  164535       0  164537  164538  164538       0  164540  164541  164541       0
  164543  164544  164544       0  164546  164547  164547       0  164549  164550
  164550       0  164552  164553  164553       0  164555  164556  164556       0
  164558  164559  164559       0  164561  164562  164562       0  164564  164565
  164565       0  164567  164568  164568       0  164570  164571  164571       0
  164573  164574  164574       0  164576  164577  164577       0  164579  164580
  164580       0  164582  164583  164583       0  164585  164586  164586       0
  164588  164589  164589       0  164591  164592  164592       0  164594  164595
  164595       0  164597  164598  164598       0  164600  164601  164601       0
  164603  164604  164604       0  164606  164607  164607       0  164609  164610
  164610       0  164612  164613  164613       0  164615  164616  164616       0
  164618  164619  164619       0  164621  164622  164622       0  164624  164625
  164625       0  164627  164628  164628       0  164630  164631  164631       0
  164633  164634  164634       0  164636  164637  164637       0  164639  164640
  164640       0  164642  164643  164643       0  164645  164646  164646       0
  164648  164649  164649       0  164651  164652  164652       0  164654  164655
  164655       0  164657  164658  164658       0  164660  164661  164661       0
  164663  164664  164664       0  164666  164667  164667       0  164669  164670
  164670       0  164672  164673  164673       0  164675  164676  164676       0
  164678  164679  164679       0  164681  164682  164682       0  164684  164685
  164685       0  164687  164688  164688       0  164690  164691  164691       0
  164693  164694  164694       0  164696  164697  164697       0  164699  164700
  164700       0  164702  164703  164703       0  164705  164706  164706       0
  164708  164709  164709       0  164711  164712  164712       0  164714  164715
  164715       0  164717  164718  164718       0  164720  164721  164721       0
  164723  164724  164724       0  164726  164727  164727       0  164729  164730
  164730       0  164732  164733  164733       0  164735  164736  164736       0
  164738  164739  164739       0  164741  164742  164742       0  164744  164745
  164745       0  164747  164748  164748       0  164750  164751  164751       0
  164753  164754  164754       0  164756  164757  164757       0  164759  164760
  164760       0  164762  164763  164763       0  164765  164766  164766       0
  164768  164769  164769       0  164771  164772  164772       0  164774  164775
  164775       0  164777  164778  164778       0  164780  164781  164781       0
  164783  164784  164784       0  164786  164787  164787       0  164789  164790
  164790       0  164792  164793  164793       0  164795  164796  164796       0
  164798  164799  164799       0  164801  164802  164802       0  164804  164805
  164805       0  164807  164808  164808       0  164810  164811  164811       0
  164813  164814  164814       0  164816  164817  164817       0  164819  164820
  164820       0  164822  164823  164823       0  164825  164826  164826       0
  164828  164829  164829       0  164831  164832  164832       0  164834  164835
  164835       0  164837  164838  164838       0  164840  164841  164841       0
  164843  164844  164844       0  164846  164847  164847       0  164849  164850
  164850       0  164852  164853  164853       0  164855  164856  164856       0
  164858  164859  164859       0  164861  164862  164862       0  164864  164865
  164865       0  164867  164868  164868       0  164870  164871  164871       0
  164873  164874  164874       0  164876  164877  164877       0  164879  164880
  164880       0  164882  164883  164883       0  164885  164886  164886       0
  164888  164889  164889       0  164891  164892  164892       0  164894  164895
  164895       0  164897  164898  164898       0  164900  164901  164901       0
  164903  164904  164904       0  164906  164907  164907       0  164909  164910
  164910       0  164912  164913  164913       0  164915  164916  164916       0
  164918  164919  164919       0  164921  164922  164922       0  164924  164925
  164925       0  164927  164928  164928       0  164930  164931  164931       0
  164933  164934  164934       0  164936  164937  164937       0  164939  164940
  164940       0  164942  164943  164943       0  164945  164946  164946       0
  164948  164949  164949       0  164951  164952  164952       0  164954  164955
  164955       0  164957  164958  164958       0  164960  164961  164961       0
  164963  164964  164964       0  164966  164967  164967       0  164969  164970
  164970       0  164972  164973  164973       0  164975  164976  164976       0
  164978  164979  164979       0  164981  164982  164982       0  164984  164985
  164985       0  164987  164988  164988       0  164990  164991  164991       0
  164993  164994  164994       0  164996  164997  164997       0  164999  165000
  165000       0  165002  165003  165003       0  165005  165006  165006       0
  165008  165009  165009       0  165011  165012  165012       0  165014  165015
  165015       0  165017  165018  165018       0  165020  165021  165021       0
  165023  165024  165024       0  165026  165027  165027       0  165029  165030
  165030       0  165032  165033  165033       0  165035  165036  165036       0
  165038  165039  165039       0  165041  165042  165042       0  165044  165045
  165045       0  165047  165048  165048       0  165050  165051  165051       0
  165053  165054  165054       0  165056  165057  165057       0  165059  165060
  165060       0  165062  165063  165063       0  165065  165066  165066       0
  165068  165069  165069       0  165071  165072  165072       0  165074  165075
  165075       0  165077  165078  165078       0  165080  165081  165081       0
  165083  165084  165084       0  165086  165087  165087       0  165089  165090
  165090       0  165092  165093  165093       0  165095  165096  165096       0
  165098  165099  165099       0  165101  165102  165102       0  165104  165105
  165105       0  165107  165108  165108       0  165110  165111  165111       0
  165113  165114  165114       0  165116  165117  165117       0  165119  165120
  165120       0  165122  165123  165123       0  165125  165126  165126       0
  165128  165129  165129       0  165131  165132  165132       0  165134  165135
  165135       0  165137  165138  165138       0  165140  165141  165141       0
  165143  165144  165144       0  165146  165147  165147       0  165149  165150
  165150       0  165152  165153  165153       0  165155  165156  165156       0
  165158  165159  165159       0  165161  165162  165162       0  165164  165165
  165165       0  165167  165168  165168       0  165170  165171  165171       0
  165173  165174  165174       0  165176  165177  165177       0  165179  165180
  165180       0  165182  165183  165183       0  165185  165186  165186       0
  165188  165189  165189       0  165191  165192  165192       0  165194  165195
  165195       0  165197  165198  165198       0  165200  165201  165201       0
  165203  165204  165204       0  165206  165207  165207       0  165209  165210
  165210       0  165212  165213  165213       0  165215  165216  165216       0
  165218  165219  165219       0  165221  165222  165222       0  165224  165225
  165225       0  165227  165228  165228       0  165230  165231  165231       0
  165233  165234  165234       0  165236  165237  165237       0  165239  165240
  165240       0  165242  165243  165243       0  165245  165246  165246       0
  165248  165249  165249       0  165251  165252  165252       0  165254  165255
  165255       0  165257  165258  165258       0  165260  165261  165261       0
  165263  165264  165264       0  165266  165267  165267       0  165269  165270
  165270       0  165272  165273  165273       0  165275  165276  165276       0
  165278  165279  165279       0  165281  165282  165282       0  165284  165285
  165285       0  165287  165288  165288       0  165290  165291  165291       0
  165293  165294  165294       0  165296  165297  165297       0  165299  165300
  165300       0  165302  165303  165303       0  165305  165306  165306       0
  165308  165309  165309       0  165311  165312  165312       0  165314  165315
  165315       0  165317  165318  165318       0  165320  165321  165321       0
  165323  165324  165324       0  165326  165327  165327       0  165329  165330
  165330       0  165332  165333  165333       0  165335  165336  165336       0
  165338  165339  165339       0  165341  165342  165342       0  165344  165345
  165345       0  165347  165348  165348       0  165350  165351  165351       0
  165353  165354  165354       0  165356  165357  165357       0  165359  165360
  165360       0  165362  165363  165363       0  165365  165366  165366       0
  165368  165369  165369       0  165371  165372  165372       0  165374  165375
  165375       0  165377  165378  165378       0  165380  165381  165381       0
  165383  165384  165384       0  165386  165387  165387       0  165389  165390
  165390       0  165392  165393  165393       0  165395  165396  165396       0
  165398  165399  165399       0  165401  165402  165402       0  165404  165405
  165405       0  165407  165408  165408       0  165410  165411  165411       0
  165413  165414  165414       0  165416  165417  165417       0  165419  165420
  165420       0  165422  165423  165423       0  165425  165426  165426       0
  165428  165429  165429       0  165431  165432  165432       0  165434  165435
  165435       0  165437  165438  165438       0  165440  165441  165441       0
  165443  165444  165444       0  165446  165447  165447       0  165449  165450
  165450       0  165452  165453  165453       0  165455  165456  165456       0
  165458  165459  165459       0  165461  165462  165462       0  165464  165465
  165465       0  165467  165468  165468       0  165470  165471  165471       0
  165473  165474  165474       0  165476  165477  165477       0  165479  165480
  165480       0  165482  165483  165483       0  165485  165486  165486       0
  165488  165489  165489       0  165491  165492  165492       0  165494  165495
  165495       0  165497  165498  165498       0  165500  165501  165501       0
  165503  165504  165504       0  165506  165507  165507       0  165509  165510
  165510       0  165512  165513  165513       0  165515  165516  165516       0
  165518  165519  165519       0  165521  165522  165522       0  165524  165525
  165525       0  165527  165528  165528       0  165530  165531  165531       0
  165533  165534  165534       0  165536  165537  165537       0  165539  165540
  165540       0  165542  165543  165543       0  165545  165546  165546       0
  165548  165549  165549       0  165551  165552  165552       0  165554  165555
  165555       0  165557  165558  165558       0  165560  165561  165561       0
  165563  165564  165564       0  165566  165567  165567       0  165569  165570
  165570       0  165572  165573  165573       0  165575  165576  165576       0
  165578  165579  165579       0  165581  165582  165582       0  165584  165585
  165585       0  165587  165588  165588       0  165590  165591  165591       0
  165593  165594  165594       0  165596  165597  165597       0  165599  165600
  165600       0  165602  165603  165603       0  165605  165606  165606       0
  165608  165609  165609       0  165611  165612  165612       0  165614  165615
  165615       0  165617  165618  165618       0  165620  165621  165621       0
  165623  165624  165624       0  165626  165627  165627       0  165629  165630
  165630       0  165632  165633  165633       0  165635  165636  165636       0
  165638  165639  165639       0  165641  165642  165642       0  165644  165645
  165645       0  165647  165648  165648       0  165650  165651  165651       0
  165653  165654  165654       0  165656  165657  165657       0  165659  165660
  165660       0  165662  165663  165663       0  165665  165666  165666       0
  165668  165669  165669       0  165671  165672  165672       0  165674  165675
  165675       0  165677  165678  165678       0  165680  165681  165681       0
  165683  165684  165684       0  165686  165687  165687       0  165689  165690
  165690       0  165692  165693  165693       0  165695  165696  165696       0
  165698  165699  165699       0  165701  165702  165702       0  165704  165705
  165705       0  165707  165708  165708       0  165710  165711  165711       0
  165713  165714  165714       0  165716  165717  165717       0  165719  165720
  165720       0  165722  165723  165723       0  165725  165726  165726       0
  165728  165729  165729       0  165731  165732  165732       0  165734  165735
  165735       0  165737  165738  165738       0  165740  165741  165741       0
  165743  165744  165744       0  165746  165747  165747       0  165749  165750
  165750       0  165752  165753  165753       0  165755  165756  165756       0
  165758  165759  165759       0  165761  165762  165762       0  165764  165765
  165765       0  165767  165768  165768       0  165770  165771  165771       0
  165773  165774  165774       0  165776  165777  165777       0  165779  165780
  165780       0  165782  165783  165783       0  165785  165786  165786       0
  165788  165789  165789       0  165791  165792  165792       0  165794  165795
  165795       0  165797  165798  165798       0  165800  165801  165801       0
  165803  165804  165804       0  165806  165807  165807       0  165809  165810
  165810       0  165812  165813  165813       0  165815  165816  165816       0
  165818  165819  165819       0  165821  165822  165822       0  165824  165825
  165825       0  165827  165828  165828       0  165830  165831  165831       0
  165833  165834  165834       0  165836  165837  165837       0  165839  165840
  165840       0  165842  165843  165843       0  165845  165846  165846       0
  165848  165849  165849       0  165851  165852  165852       0  165854  165855
  165855       0  165857  165858  165858       0  165860  165861  165861       0
  165863  165864  165864       0  165866  165867  165867       0  165869  165870
  165870       0  165872  165873  165873       0  165875  165876  165876       0
  165878  165879  165879       0  165881  165882  165882       0  165884  165885
  165885       0  165887  165888  165888       0  165890  165891  165891       0
  165893  165894  165894       0  165896  165897  165897       0  165899  165900
  165900       0  165902  165903  165903       0  165905  165906  165906       0
  165908  165909  165909       0  165911  165912  165912       0  165914  165915
  165915       0  165917  165918  165918       0  165920  165921  165921       0
  165923  165924  165924       0  165926  165927  165927       0  165929  165930
  165930       0  165932  165933  165933       0  165935  165936  165936       0
  165938  165939  165939       0  165941  165942  165942       0  165944  165945
  165945       0  165947  165948  165948       0  165950  165951  165951       0
  165953  165954  165954       0  165956  165957  165957       0  165959  165960
  165960       0  165962  165963  165963       0  165965  165966  165966       0
  165968  165969  165969       0  165971  165972  165972       0  165974  165975
  165975       0  165977  165978  165978       0  165980  165981  165981       0
  165983  165984  165984       0  165986  165987  165987       0  165989  165990
  165990       0  165992  165993  165993       0  165995  165996  165996       0
  165998  165999  165999       0  166001  166002  166002       0  166004  166005
  166005       0  166007  166008  166008       0  166010  166011  166011       0
  166013  166014  166014       0  166016  166017  166017       0  166019  166020
  166020       0  166022  166023  166023       0  166025  166026  166026       0
  166028  166029  166029       0  166031  166032  166032       0  166034  166035
  166035       0  166037  166038  166038       0  166040  166041  166041       0
  166043  166044  166044       0  166046  166047  166047       0  166049  166050
  166050       0  166052  166053  166053       0  166055  166056  166056       0
  166058  166059  166059       0  166061  166062  166062       0  166064  166065
  166065       0  166067  166068  166068       0  166070  166071  166071       0
  166073  166074  166074       0  166076  166077  166077       0  166079  166080
  166080       0  166082  166083  166083       0  166085  166086  166086       0
  166088  166089  166089       0  166091  166092  166092       0  166094  166095
  166095       0  166097  166098  166098       0  166100  166101  166101       0
  166103  166104  166104       0  166106  166107  166107       0  166109  166110
  166110       0  166112  166113  166113       0  166115  166116  166116       0
  166118  166119  166119       0  166121  166122  166122       0  166124  166125
  166125       0  166127  166128  166128       0  166130  166131  166131       0
  166133  166134  166134       0  166136  166137  166137       0  166139  166140
  166140       0  166142  166143  166143       0  166145  166146  166146       0
  166148  166149  166149       0  166151  166152  166152       0  166154  166155
  166155       0  166157  166158  166158       0  166160  166161  166161       0
  166163  166164  166164       0  166166  166167  166167       0  166169  166170
  166170       0  166172  166173  166173       0  166175  166176  166176       0
  166178  166179  166179       0  166181  166182  166182       0  166184  166185
  166185       0  166187  166188  166188       0  166190  166191  166191       0
  166193  166194  166194       0  166196  166197  166197       0  166199  166200
  166200       0  166202  166203  166203       0  166205  166206  166206       0
  166208  166209  166209       0  166211  166212  166212       0  166214  166215
  166215       0  166217  166218  166218       0  166220  166221  166221       0
  166223  166224  166224       0  166226  166227  166227       0  166229  166230
  166230       0  166232  166233  166233       0  166235  166236  166236       0
  166238  166239  166239       0  166241  166242  166242       0  166244  166245
  166245       0  166247  166248  166248       0  166250  166251  166251       0
  166253  166254  166254       0  166256  166257  166257       0  166259  166260
  166260       0  166262  166263  166263       0  166265  166266  166266       0
  166268  166269  166269       0  166271  166272  166272       0  166274  166275
  166275       0  166277  166278  166278       0  166280  166281  166281       0
  166283  166284  166284       0  166286  166287  166287       0  166289  166290
  166290       0  166292  166293  166293       0  166295  166296  166296       0
  166298  166299  166299       0  166301  166302  166302       0  166304  166305
  166305       0  166307  166308  166308       0  166310  166311  166311       0
  166313  166314  166314       0  166316  166317  166317       0  166319  166320
  166320       0  166322  166323  166323       0  166325  166326  166326       0
  166328  166329  166329       0  166331  166332  166332       0  166334  166335
  166335       0  166337  166338  166338       0  166340  166341  166341       0
  166343  166344  166344       0  166346  166347  166347       0  166349  166350
  166350       0  166352  166353  166353       0  166355  166356  166356       0
  166358  166359  166359       0  166361  166362  166362       0  166364  166365
  166365       0  166367  166368  166368       0  166370  166371  166371       0
  166373  166374  166374       0  166376  166377  166377       0  166379  166380
  166380       0  166382  166383  166383       0  166385  166386  166386       0
  166388  166389  166389       0  166391  166392  166392       0  166394  166395
  166395       0  166397  166398  166398       0  166400  166401  166401       0
  166403  166404  166404       0  166406  166407  166407       0  166409  166410
  166410       0  166412  166413  166413       0  166415  166416  166416       0
  166418  166419  166419       0  166421  166422  166422       0  166424  166425
  166425       0  166427  166428  166428       0  166430  166431  166431       0
  166433  166434  166434       0  166436  166437  166437       0  166439  166440
  166440       0  166442  166443  166443       0  166445  166446  166446       0
  166448  166449  166449       0  166451  166452  166452       0  166454  166455
  166455       0  166457  166458  166458       0  166460  166461  166461       0
  166463  166464  166464       0  166466  166467  166467       0  166469  166470
  166470       0  166472  166473  166473       0  166475  166476  166476       0
  166478  166479  166479       0  166481  166482  166482       0  166484  166485
  166485       0  166487  166488  166488       0  166490  166491  166491       0
  166493  166494  166494       0  166496  166497  166497       0  166499  166500
  166500       0  166502  166503  166503       0  166505  166506  166506       0
  166508  166509  166509       0  166511  166512  166512       0  166514  166515
  166515       0  166517  166518  166518       0  166520  166521  166521       0
  166523  166524  166524       0  166526  166527  166527       0  166529  166530
  166530       0  166532  166533  166533       0  166535  166536  166536       0
  166538  166539  166539       0  166541  166542  166542       0  166544  166545
  166545       0  166547  166548  166548       0  166550  166551  166551       0
  166553  166554  166554       0  166556  166557  166557       0  166559  166560
  166560       0  166562  166563  166563       0  166565  166566  166566       0
  166568  166569  166569       0  166571  166572  166572       0  166574  166575
  166575       0  166577  166578  166578       0  166580  166581  166581       0
  166583  166584  166584       0  166586  166587  166587       0  166589  166590
  166590       0  166592  166593  166593       0  166595  166596  166596       0
  166598  166599  166599       0  166601  166602  166602       0  166604  166605
  166605       0  166607  166608  166608       0  166610  166611  166611       0
  166613  166614  166614       0  166616  166617  166617       0  166619  166620
  166620       0  166622  166623  166623       0  166625  166626  166626       0
  166628  166629  166629       0  166631  166632  166632       0  166634  166635
  166635       0  166637  166638  166638       0  166640  166641  166641       0
  166643  166644  166644       0  166646  166647  166647       0  166649  166650
  166650       0  166652  166653  166653       0  166655  166656  166656       0
  166658  166659  166659       0  166661  166662  166662       0  166664  166665
  166665       0  166667  166668  166668       0  166670  166671  166671       0
  166673  166674  166674       0  166676  166677  166677       0  166679  166680
  166680       0  166682  166683  166683       0  166685  166686  166686       0
  166688  166689  166689       0  166691  166692  166692       0  166694  166695
  166695       0  166697  166698  166698       0  166700  166701  166701       0
  166703  166704  166704       0  166706  166707  166707       0  166709  166710
  166710       0  166712  166713  166713       0  166715  166716  166716       0
  166718  166719  166719       0  166721  166722  166722       0  166724  166725
  166725       0  166727  166728  166728       0  166730  166731  166731       0
  166733  166734  166734       0  166736  166737  166737       0  166739  166740
  166740       0  166742  166743  166743       0  166745  166746  166746       0
  166748  166749  166749       0  166751  166752  166752       0  166754  166755
  166755       0  166757  166758  166758       0  166760  166761  166761       0
  166763  166764  166764       0  166766  166767  166767       0  166769  166770
  166770       0  166772  166773  166773       0  166775  166776  166776       0
  166778  166779  166779       0  166781  166782  166782       0  166784  166785
  166785       0  166787  166788  166788       0  166790  166791  166791       0
  166793  166794  166794       0  166796  166797  166797       0  166799  166800
  166800       0  166802  166803  166803       0  166805  166806  166806       0
  166808  166809  166809       0  166811  166812  166812       0  166814  166815
  166815       0  166817  166818  166818       0  166820  166821  166821       0
  166823  166824  166824       0  166826  166827  166827       0  166829  166830
  166830       0  166832  166833  166833       0  166835  166836  166836       0
  166838  166839  166839       0  166841  166842  166842       0  166844  166845
  166845       0  166847  166848  166848       0  166850  166851  166851       0
  166853  166854  166854       0  166856  166857  166857       0  166859  166860
  166860       0  166862  166863  166863       0  166865  166866  166866       0
  166868  166869  166869       0  166871  166872  166872       0  166874  166875
  166875       0  166877  166878  166878       0  166880  166881  166881       0
  166883  166884  166884       0  166886  166887  166887       0  166889  166890
  166890       0  166892  166893  166893       0  166895  166896  166896       0
  166898  166899  166899       0  166901  166902  166902       0  166904  166905
  166905       0  166907  166908  166908       0  166910  166911  166911       0
  166913  166914  166914       0  166916  166917  166917       0  166919  166920
  166920       0  166922  166923  166923       0  166925  166926  166926       0
  166928  166929  166929       0  166931  166932  166932       0  166934  166935
  166935       0  166937  166938  166938       0  166940  166941  166941       0
  166943  166944  166944       0  166946  166947  166947       0  166949  166950
  166950       0  166952  166953  166953       0  166955  166956  166956       0
  166958  166959  166959       0  166961  166962  166962       0  166964  166965
  166965       0  166967  166968  166968       0  166970  166971  166971       0
  166973  166974  166974       0  166976  166977  166977       0  166979  166980
  166980       0  166982  166983  166983       0  166985  166986  166986       0
  166988  166989  166989       0  166991  166992  166992       0  166994  166995
  166995       0  166997  166998  166998       0  167000  167001  167001       0
  167003  167004  167004       0  167006  167007  167007       0  167009  167010
  167010       0  167012  167013  167013       0  167015  167016  167016       0
  167018  167019  167019       0  167021  167022  167022       0  167024  167025
  167025       0  167027  167028  167028       0  167030  167031  167031       0
  167033  167034  167034       0  167036  167037  167037       0  167039  167040
  167040       0  167042  167043  167043       0  167045  167046  167046       0
  167048  167049  167049       0  167051  167052  167052       0  167054  167055
  167055       0  167057  167058  167058       0  167060  167061  167061       0
  167063  167064  167064       0  167066  167067  167067       0  167069  167070
  167070       0  167072  167073  167073       0  167075  167076  167076       0
  167078  167079  167079       0  167081  167082  167082       0  167084  167085
  167085       0  167087  167088  167088       0  167090  167091  167091       0
  167093  167094  167094       0  167096  167097  167097       0  167099  167100
  167100       0  167102  167103  167103       0  167105  167106  167106       0
  167108  167109  167109       0  167111  167112  167112       0  167114  167115
  167115       0  167117  167118  167118       0  167120  167121  167121       0
  167123  167124  167124       0  167126  167127  167127       0  167129  167130
  167130       0  167132  167133  167133       0  167135  167136  167136       0
  167138  167139  167139       0  167141  167142  167142       0  167144  167145
  167145       0  167147  167148  167148       0  167150  167151  167151       0
  167153  167154  167154       0  167156  167157  167157       0  167159  167160
  167160       0  167162  167163  167163       0  167165  167166  167166       0
  167168  167169  167169       0  167171  167172  167172       0  167174  167175
  167175       0  167177  167178  167178       0  167180  167181  167181       0
  167183  167184  167184       0  167186  167187  167187       0  167189  167190
  167190       0  167192  167193  167193       0  167195  167196  167196       0
  167198  167199  167199       0  167201  167202  167202       0  167204  167205
  167205       0  167207  167208  167208       0  167210  167211  167211       0
  167213  167214  167214       0  167216  167217  167217       0  167219  167220
  167220       0  167222  167223  167223       0  167225  167226  167226       0
  167228  167229  167229       0  167231  167232  167232       0  167234  167235
  167235       0  167237  167238  167238       0  167240  167241  167241       0
  167243  167244  167244       0  167246  167247  167247       0  167249  167250
  167250       0  167252  167253  167253       0  167255  167256  167256       0
  167258  167259  167259       0  167261  167262  167262       0  167264  167265
  167265       0  167267  167268  167268       0  167270  167271  167271       0
  167273  167274  167274       0  167276  167277  167277       0  167279  167280
  167280       0  167282  167283  167283       0  167285  167286  167286       0
  167288  167289  167289       0  167291  167292  167292       0  167294  167295
  167295       0  167297  167298  167298       0  167300  167301  167301       0
  167303  167304  167304       0  167306  167307  167307       0  167309  167310
  167310       0  167312  167313  167313       0  167315  167316  167316       0
  167318  167319  167319       0  167321  167322  167322       0  167324  167325
  167325       0  167327  167328  167328       0  167330  167331  167331       0
  167333  167334  167334       0  167336  167337  167337       0  167339  167340
  167340       0  167342  167343  167343       0  167345  167346  167346       0
  167348  167349  167349       0  167351  167352  167352       0  167354  167355
  167355       0  167357  167358  167358       0  167360  167361  167361       0
  167363  167364  167364       0  167366  167367  167367       0  167369  167370
  167370       0  167372  167373  167373       0  167375  167376  167376       0
  167378  167379  167379       0  167381  167382  167382       0  167384  167385
  167385       0  167387  167388  167388       0  167390  167391  167391       0
  167393  167394  167394       0  167396  167397  167397       0  167399  167400
  167400       0  167402  167403  167403       0  167405  167406  167406       0
  167408  167409  167409       0  167411  167412  167412       0  167414  167415
  167415       0  167417  167418  167418       0  167420  167421  167421       0
  167423  167424  167424       0  167426  167427  167427       0  167429  167430
  167430       0  167432  167433  167433       0  167435  167436  167436       0
  167438  167439  167439       0  167441  167442  167442       0  167444  167445
  167445       0  167447  167448  167448       0  167450  167451  167451       0
  167453  167454  167454       0  167456  167457  167457       0  167459  167460
  167460       0  167462  167463  167463       0  167465  167466  167466       0
  167468  167469  167469       0  167471  167472  167472       0  167474  167475
  167475       0  167477  167478  167478       0  167480  167481  167481       0
  167483  167484  167484       0  167486  167487  167487       0  167489  167490
  167490       0  167492  167493  167493       0  167495  167496  167496       0
  167498  167499  167499       0  167501  167502  167502       0  167504  167505
  167505       0  167507  167508  167508       0  167510  167511  167511       0
  167513  167514  167514       0  167516  167517  167517       0  167519  167520
  167520       0  167522  167523  167523       0  167525  167526  167526       0
  167528  167529  167529       0  167531  167532  167532       0  167534  167535
  167535       0  167537  167538  167538       0  167540  167541  167541       0
  167543  167544  167544       0  167546  167547  167547       0  167549  167550
  167550       0  167552  167553  167553       0  167555  167556  167556       0
  167558  167559  167559       0  167561  167562  167562       0  167564  167565
  167565       0  167567  167568  167568       0  167570  167571  167571       0
  167573  167574  167574       0  167576  167577  167577       0  167579  167580
  167580       0  167582  167583  167583       0  167585  167586  167586       0
  167588  167589  167589       0  167591  167592  167592       0  167594  167595
  167595       0  167597  167598  167598       0  167600  167601  167601       0
  167603  167604  167604       0  167606  167607  167607       0  167609  167610
  167610       0  167612  167613  167613       0  167615  167616  167616       0
  167618  167619  167619       0  167621  167622  167622       0  167624  167625
  167625       0  167627  167628  167628       0  167630  167631  167631       0
  167633  167634  167634       0  167636  167637  167637       0  167639  167640
  167640       0  167642  167643  167643       0  167645  167646  167646       0
  167648  167649  167649       0  167651  167652  167652       0  167654  167655
  167655       0  167657  167658  167658       0  167660  167661  167661       0
  167663  167664  167664       0  167666  167667  167667       0  167669  167670
  167670       0  167672  167673  167673       0  167675  167676  167676       0
  167678  167679  167679       0  167681  167682  167682       0  167684  167685
  167685       0  167687  167688  167688       0  167690  167691  167691       0
  167693  167694  167694       0  167696  167697  167697       0  167699  167700
  167700       0  167702  167703  167703       0  167705  167706  167706       0
  167708  167709  167709       0  167711  167712  167712       0  167714  167715
  167715       0  167717  167718  167718       0  167720  167721  167721       0
  167723  167724  167724       0  167726  167727  167727       0  167729  167730
  167730       0  167732  167733  167733       0  167735  167736  167736       0
  167738  167739  167739       0  167741  167742  167742       0  167744  167745
  167745       0  167747  167748  167748       0  167750  167751  167751       0
  167753  167754  167754       0  167756  167757  167757       0  167759  167760
  167760       0  167762  167763  167763       0  167765  167766  167766       0
  167768  167769  167769       0  167771  167772  167772       0  167774  167775
  167775       0  167777  167778  167778       0  167780  167781  167781       0
  167783  167784  167784       0  167786  167787  167787       0  167789  167790
  167790       0  167792  167793  167793       0  167795  167796  167796       0
  167798  167799  167799       0  167801  167802  167802       0  167804  167805
  167805       0  167807  167808  167808       0  167810  167811  167811       0
  167813  167814  167814       0  167816  167817  167817       0  167819  167820
  167820       0  167822  167823  167823       0  167825  167826  167826       0
  167828  167829  167829       0  167831  167832  167832       0  167834  167835
  167835       0  167837  167838  167838       0  167840  167841  167841       0
  167843  167844  167844       0  167846  167847  167847       0  167849  167850
  167850       0  167852  167853  167853       0  167855  167856  167856       0
  167858  167859  167859       0  167861  167862  167862       0  167864  167865
  167865       0  167867  167868  167868       0  167870  167871  167871       0
  167873  167874  167874       0  167876  167877  167877       0  167879  167880
  167880       0  167882  167883  167883       0  167885  167886  167886       0
  167888  167889  167889       0  167891  167892  167892       0  167894  167895
  167895       0  167897  167898  167898       0  167900  167901  167901       0
  167903  167904  167904       0  167906  167907  167907       0  167909  167910
  167910       0  167912  167913  167913       0  167915  167916  167916       0
  167918  167919  167919       0  167921  167922  167922       0  167924  167925
  167925       0  167927  167928  167928       0  167930  167931  167931       0
  167933  167934  167934       0  167936  167937  167937       0  167939  167940
  167940       0  167942  167943  167943       0  167945  167946  167946       0
  167948  167949  167949       0  167951  167952  167952       0  167954  167955
  167955       0  167957  167958  167958       0  167960  167961  167961       0
  167963  167964  167964       0  167966  167967  167967       0  167969  167970
  167970       0  167972  167973  167973       0  167975  167976  167976       0
  167978  167979  167979       0  167981  167982  167982       0  167984  167985
  167985       0  167987  167988  167988       0  167990  167991  167991       0
  167993  167994  167994       0  167996  167997  167997       0  167999  168000
  168000       0  168002  168003  168003       0  168005  168006  168006       0
  168008  168009  168009       0  168011  168012  168012       0  168014  168015
  168015       0  168017  168018  168018       0  168020  168021  168021       0
  168023  168024  168024       0  168026  168027  168027       0  168029  168030
  168030       0  168032  168033  168033       0  168035  168036  168036       0
  168038  168039  168039       0  168041  168042  168042       0  168044  168045
  168045       0  168047  168048  168048       0  168050  168051  168051       0
  168053  168054  168054       0  168056  168057  168057       0  168059  168060
  168060       0  168062  168063  168063       0  168065  168066  168066       0
  168068  168069  168069       0  168071  168072  168072       0  168074  168075
  168075       0  168077  168078  168078       0  168080  168081  168081       0
  168083  168084  168084       0  168086  168087  168087       0  168089  168090
  168090       0  168092  168093  168093       0  168095  168096  168096       0
  168098  168099  168099       0  168101  168102  168102       0  168104  168105
  168105       0  168107  168108  168108       0  168110  168111  168111       0
  168113  168114  168114       0  168116  168117  168117       0  168119  168120
  168120       0  168122  168123  168123       0  168125  168126  168126       0
  168128  168129  168129       0  168131  168132  168132       0  168134  168135
  168135       0  168137  168138  168138       0  168140  168141  168141       0
  168143  168144  168144       0  168146  168147  168147       0  168149  168150
  168150       0  168152  168153  168153       0  168155  168156  168156       0
  168158  168159  168159       0  168161  168162  168162       0  168164  168165
  168165       0  168167  168168  168168       0  168170  168171  168171       0
  168173  168174  168174       0  168176  168177  168177       0  168179  168180
  168180       0  168182  168183  168183       0  168185  168186  168186       0
  168188  168189  168189       0  168191  168192  168192       0  168194  168195
  168195       0  168197  168198  168198       0  168200  168201  168201       0
  168203  168204  168204       0  168206  168207  168207       0  168209  168210
  168210       0  168212  168213  168213       0  168215  168216  168216       0
  168218  168219  168219       0  168221  168222  168222       0  168224  168225
  168225       0  168227  168228  168228       0  168230  168231  168231       0
  168233  168234  168234       0  168236  168237  168237       0  168239  168240
  168240       0  168242  168243  168243       0  168245  168246  168246       0
  168248  168249  168249       0  168251  168252  168252       0  168254  168255
  168255       0  168257  168258  168258       0  168260  168261  168261       0
  168263  168264  168264       0  168266  168267  168267       0  168269  168270
  168270       0  168272  168273  168273       0  168275  168276  168276       0
  168278  168279  168279       0  168281  168282  168282       0  168284  168285
  168285       0  168287  168288  168288       0  168290  168291  168291       0
  168293  168294  168294       0  168296  168297  168297       0  168299  168300
  168300       0  168302  168303  168303       0  168305  168306  168306       0
  168308  168309  168309       0  168311  168312  168312       0  168314  168315
  168315       0  168317  168318  168318       0  168320  168321  168321       0
  168323  168324  168324       0  168326  168327  168327       0  168329  168330
  168330       0  168332  168333  168333       0  168335  168336  168336       0
  168338  168339  168339       0  168341  168342  168342       0  168344  168345
  168345       0  168347  168348  168348       0  168350  168351  168351       0
  168353  168354  168354       0  168356  168357  168357       0  168359  168360
  168360       0  168362  168363  168363       0  168365  168366  168366       0
  168368  168369  168369       0  168371  168372  168372       0  168374  168375
  168375       0  168377  168378  168378       0  168380  168381  168381       0
  168383  168384  168384       0  168386  168387  168387       0  168389  168390
  168390       0  168392  168393  168393       0  168395  168396  168396       0
  168398  168399  168399       0  168401  168402  168402       0  168404  168405
  168405       0  168407  168408  168408       0  168410  168411  168411       0
  168413  168414  168414       0  168416  168417  168417       0  168419  168420
  168420       0  168422  168423  168423       0  168425  168426  168426       0
  168428  168429  168429       0  168431  168432  168432       0  168434  168435
  168435       0  168437  168438  168438       0  168440  168441  168441       0
  168443  168444  168444       0  168446  168447  168447       0  168449  168450
  168450       0  168452  168453  168453       0  168455  168456  168456       0
  168458  168459  168459       0  168461  168462  168462       0  168464  168465
  168465       0  168467  168468  168468       0  168470  168471  168471       0
  168473  168474  168474       0  168476  168477  168477       0  168479  168480
  168480       0  168482  168483  168483       0  168485  168486  168486       0
  168488  168489  168489       0  168491  168492  168492       0  168494  168495
  168495       0  168497  168498  168498       0  168500  168501  168501       0
  168503  168504  168504       0  168506  168507  168507       0  168509  168510
  168510       0  168512  168513  168513       0  168515  168516  168516       0
  168518  168519  168519       0  168521  168522  168522       0  168524  168525
  168525       0  168527  168528  168528       0  168530  168531  168531       0
  168533  168534  168534       0  168536  168537  168537       0  168539  168540
  168540       0  168542  168543  168543       0  168545  168546  168546       0
  168548  168549  168549       0  168551  168552  168552       0  168554  168555
  168555       0  168557  168558  168558       0  168560  168561  168561       0
  168563  168564  168564       0  168566  168567  168567       0  168569  168570
  168570       0  168572  168573  168573       0  168575  168576  168576       0
  168578  168579  168579       0  168581  168582  168582       0  168584  168585
  168585       0  168587  168588  168588       0  168590  168591  168591       0
  168593  168594  168594       0  168596  168597  168597       0  168599  168600
  168600       0  168602  168603  168603       0  168605  168606  168606       0
  168608  168609  168609       0  168611  168612  168612       0  168614  168615
  168615       0  168617  168618  168618       0  168620  168621  168621       0
  168623  168624  168624       0  168626  168627  168627       0  168629  168630
  168630       0  168632  168633  168633       0  168635  168636  168636       0
  168638  168639  168639       0  168641  168642  168642       0  168644  168645
  168645       0  168647  168648  168648       0  168650  168651  168651       0
  168653  168654  168654       0  168656  168657  168657       0  168659  168660
  168660       0  168662  168663  168663       0  168665  168666  168666       0
  168668  168669  168669       0  168671  168672  168672       0  168674  168675
  168675       0  168677  168678  168678       0  168680  168681  168681       0
  168683  168684  168684       0  168686  168687  168687       0  168689  168690
  168690       0  168692  168693  168693       0  168695  168696  168696       0
  168698  168699  168699       0  168701  168702  168702       0  168704  168705
  168705       0  168707  168708  168708       0  168710  168711  168711       0
  168713  168714  168714       0  168716  168717  168717       0  168719  168720
  168720       0  168722  168723  168723       0  168725  168726  168726       0
  168728  168729  168729       0  168731  168732  168732       0  168734  168735
  168735       0  168737  168738  168738       0  168740  168741  168741       0
  168743  168744  168744       0  168746  168747  168747       0  168749  168750
  168750       0  168752  168753  168753       0  168755  168756  168756       0
  168758  168759  168759       0  168761  168762  168762       0  168764  168765
  168765       0  168767  168768  168768       0  168770  168771  168771       0
  168773  168774  168774       0  168776  168777  168777       0  168779  168780
  168780       0  168782  168783  168783       0  168785  168786  168786       0
  168788  168789  168789       0  168791  168792  168792       0  168794  168795
  168795       0  168797  168798  168798       0  168800  168801  168801       0
  168803  168804  168804       0  168806  168807  168807       0  168809  168810
  168810       0  168812  168813  168813       0  168815  168816  168816       0
  168818  168819  168819       0  168821  168822  168822       0  168824  168825
  168825       0  168827  168828  168828       0  168830  168831  168831       0
  168833  168834  168834       0  168836  168837  168837       0  168839  168840
  168840       0  168842  168843  168843       0  168845  168846  168846       0
  168848  168849  168849       0  168851  168852  168852       0  168854  168855
  168855       0  168857  168858  168858       0  168860  168861  168861       0
  168863  168864  168864       0  168866  168867  168867       0  168869  168870
  168870       0  168872  168873  168873       0  168875  168876  168876       0
  168878  168879  168879       0  168881  168882  168882       0  168884  168885
  168885       0  168887  168888  168888       0  168890  168891  168891       0
  168893  168894  168894       0  168896  168897  168897       0  168899  168900
  168900       0  168902  168903  168903       0  168905  168906  168906       0
  168908  168909  168909       0  168911  168912  168912       0  168914  168915
  168915       0  168917  168918  168918       0  168920  168921  168921       0
  168923  168924  168924       0  168926  168927  168927       0  168929  168930
  168930       0  168932  168933  168933       0  168935  168936  168936       0
  168938  168939  168939       0  168941  168942  168942       0  168944  168945
  168945       0  168947  168948  168948       0  168950  168951  168951       0
  168953  168954  168954       0  168956  168957  168957       0  168959  168960
  168960       0  168962  168963  168963       0  168965  168966  168966       0
  168968  168969  168969       0  168971  168972  168972       0  168974  168975
  168975       0  168977  168978  168978       0  168980  168981  168981       0
  168983  168984  168984       0  168986  168987  168987       0  168989  168990
  168990       0  168992  168993  168993       0  168995  168996  168996       0
  168998  168999  168999       0  169001  169002  169002       0  169004  169005
  169005       0  169007  169008  169008       0  169010  169011  169011       0
  169013  169014  169014       0  169016  169017  169017       0  169019  169020
  169020       0  169022  169023  169023       0  169025  169026  169026       0
  169028  169029  169029       0  169031  169032  169032       0  169034  169035
  169035       0  169037  169038  169038       0  169040  169041  169041       0
  169043  169044  169044       0  169046  169047  169047       0  169049  169050
  169050       0  169052  169053  169053       0  169055  169056  169056       0
  169058  169059  169059       0  169061  169062  169062       0  169064  169065
  169065       0  169067  169068  169068       0  169070  169071  169071       0
  169073  169074  169074       0  169076  169077  169077       0  169079  169080
  169080       0  169082  169083  169083       0  169085  169086  169086       0
  169088  169089  169089       0  169091  169092  169092       0  169094  169095
  169095       0  169097  169098  169098       0  169100  169101  169101       0
  169103  169104  169104       0  169106  169107  169107       0  169109  169110
  169110       0  169112  169113  169113       0  169115  169116  169116       0
  169118  169119  169119       0  169121  169122  169122       0  169124  169125
  169125       0  169127  169128  169128       0  169130  169131  169131       0
  169133  169134  169134       0  169136  169137  169137       0  169139  169140
  169140       0  169142  169143  169143       0  169145  169146  169146       0
  169148  169149  169149       0  169151  169152  169152       0  169154  169155
  169155       0  169157  169158  169158       0  169160  169161  169161       0
  169163  169164  169164       0  169166  169167  169167       0  169169  169170
  169170       0  169172  169173  169173       0  169175  169176  169176       0
  169178  169179  169179       0  169181  169182  169182       0  169184  169185
  169185       0  169187  169188  169188       0  169190  169191  169191       0
  169193  169194  169194       0  169196  169197  169197       0  169199  169200
  169200       0  169202  169203  169203       0  169205  169206  169206       0
  169208  169209  169209       0  169211  169212  169212       0  169214  169215
  169215       0  169217  169218  169218       0  169220  169221  169221       0
  169223  169224  169224       0  169226  169227  169227       0  169229  169230
  169230       0  169232  169233  169233       0  169235  169236  169236       0
  169238  169239  169239       0  169241  169242  169242       0  169244  169245
  169245       0  169247  169248  169248       0  169250  169251  169251       0
  169253  169254  169254       0  169256  169257  169257       0  169259  169260
  169260       0  169262  169263  169263       0  169265  169266  169266       0
  169268  169269  169269       0  169271  169272  169272       0  169274  169275
  169275       0  169277  169278  169278       0  169280  169281  169281       0
  169283  169284  169284       0  169286  169287  169287       0  169289  169290
  169290       0  169292  169293  169293       0  169295  169296  169296       0
  169298  169299  169299       0  169301  169302  169302       0  169304  169305
  169305       0  169307  169308  169308       0  169310  169311  169311       0
  169313  169314  169314       0  169316  169317  169317       0  169319  169320
  169320       0  169322  169323  169323       0  169325  169326  169326       0
  169328  169329  169329       0  169331  169332  169332       0  169334  169335
  169335       0  169337  169338  169338       0  169340  169341  169341       0
  169343  169344  169344       0  169346  169347  169347       0  169349  169350
  169350       0  169352  169353  169353       0  169355  169356  169356       0
  169358  169359  169359       0  169361  169362  169362       0  169364  169365
  169365       0  169367  169368  169368       0  169370  169371  169371       0
  169373  169374  169374       0  169376  169377  169377       0  169379  169380
  169380       0  169382  169383  169383       0  169385  169386  169386       0
  169388  169389  169389       0  169391  169392  169392       0  169394  169395
  169395       0  169397  169398  169398       0  169400  169401  169401       0
  169403  169404  169404       0  169406  169407  169407       0  169409  169410
  169410       0  169412  169413  169413       0  169415  169416  169416       0
  169418  169419  169419       0  169421  169422  169422       0  169424  169425
  169425       0  169427  169428  169428       0  169430  169431  169431       0
  169433  169434  169434       0  169436  169437  169437       0  169439  169440
  169440       0  169442  169443  169443       0  169445  169446  169446       0
  169448  169449  169449       0  169451  169452  169452       0  169454  169455
  169455       0  169457  169458  169458       0  169460  169461  169461       0
  169463  169464  169464       0  169466  169467  169467       0  169469  169470
  169470       0  169472  169473  169473       0  169475  169476  169476       0
  169478  169479  169479       0  169481  169482  169482       0  169484  169485
  169485       0  169487  169488  169488       0  169490  169491  169491       0
  169493  169494  169494       0  169496  169497  169497       0  169499  169500
  169500       0  169502  169503  169503       0  169505  169506  169506       0
  169508  169509  169509       0  169511  169512  169512       0  169514  169515
  169515       0  169517  169518  169518       0  169520  169521  169521       0
  169523  169524  169524       0  169526  169527  169527       0  169529  169530
  169530       0  169532  169533  169533       0  169535  169536  169536       0
  169538  169539  169539       0  169541  169542  169542       0  169544  169545
  169545       0  169547  169548  169548       0  169550  169551  169551       0
  169553  169554  169554       0  169556  169557  169557       0  169559  169560
  169560       0  169562  169563  169563       0  169565  169566  169566       0
  169568  169569  169569       0  169571  169572  169572       0  169574  169575
  169575       0  169577  169578  169578       0  169580  169581  169581       0
  169583  169584  169584       0  169586  169587  169587       0  169589  169590
  169590       0  169592  169593  169593       0  169595  169596  169596       0
  169598  169599  169599       0  169601  169602  169602       0  169604  169605
  169605       0  169607  169608  169608       0  169610  169611  169611       0
  169613  169614  169614       0  169616  169617  169617       0  169619  169620
  169620       0  169622  169623  169623       0  169625  169626  169626       0
  169628  169629  169629       0  169631  169632  169632       0  169634  169635
  169635       0  169637  169638  169638       0  169640  169641  169641       0
  169643  169644  169644       0  169646  169647  169647       0  169649  169650
  169650       0  169652  169653  169653       0  169655  169656  169656       0
  169658  169659  169659       0  169661  169662  169662       0  169664  169665
  169665       0  169667  169668  169668       0  169670  169671  169671       0
  169673  169674  169674       0  169676  169677  169677       0  169679  169680
  169680       0  169682  169683  169683       0  169685  169686  169686       0
  169688  169689  169689       0  169691  169692  169692       0  169694  169695
  169695       0  169697  169698  169698       0  169700  169701  169701       0
  169703  169704  169704       0  169706  169707  169707       0  169709  169710
  169710       0  169712  169713  169713       0  169715  169716  169716       0
  169718  169719  169719       0  169721  169722  169722       0  169724  169725
  169725       0  169727  169728  169728       0  169730  169731  169731       0
  169733  169734  169734       0  169736  169737  169737       0  169739  169740
  169740       0  169742  169743  169743       0  169745  169746  169746       0
  169748  169749  169749       0  169751  169752  169752       0  169754  169755
  169755       0  169757  169758  169758       0  169760  169761  169761       0
  169763  169764  169764       0  169766  169767  169767       0  169769  169770
  169770       0  169772  169773  169773       0  169775  169776  169776       0
  169778  169779  169779       0  169781  169782  169782       0  169784  169785
  169785       0  169787  169788  169788       0  169790  169791  169791       0
  169793  169794  169794       0  169796  169797  169797       0  169799  169800
  169800       0  169802  169803  169803       0  169805  169806  169806       0
  169808  169809  169809       0  169811  169812  169812       0  169814  169815
  169815       0  169817  169818  169818       0  169820  169821  169821       0
  169823  169824  169824       0  169826  169827  169827       0  169829  169830
  169830       0  169832  169833  169833       0  169835  169836  169836       0
  169838  169839  169839       0  169841  169842  169842       0  169844  169845
  169845       0  169847  169848  169848       0  169850  169851  169851       0
  169853  169854  169854       0  169856  169857  169857       0  169859  169860
  169860       0  169862  169863  169863       0  169865  169866  169866       0
  169868  169869  169869       0  169871  169872  169872       0  169874  169875
  169875       0  169877  169878  169878       0  169880  169881  169881       0
  169883  169884  169884       0  169886  169887  169887       0  169889  169890
  169890       0  169892  169893  169893       0  169895  169896  169896       0
  169898  169899  169899       0  169901  169902  169902       0  169904  169905
  169905       0  169907  169908  169908       0  169910  169911  169911       0
  169913  169914  169914       0  169916  169917  169917       0  169919  169920
  169920       0  169922  169923  169923       0  169925  169926  169926       0
  169928  169929  169929       0  169931  169932  169932       0  169934  169935
  169935       0  169937  169938  169938       0  169940  169941  169941       0
  169943  169944  169944       0  169946  169947  169947       0  169949  169950
  169950       0  169952  169953  169953       0  169955  169956  169956       0
  169958  169959  169959       0  169961  169962  169962       0  169964  169965
  169965       0  169967  169968  169968       0  169970  169971  169971       0
  169973  169974  169974       0  169976  169977  169977       0  169979  169980
  169980       0  169982  169983  169983       0  169985  169986  169986       0
  169988  169989  169989       0  169991  169992  169992       0  169994  169995
  169995       0  169997  169998  169998       0  170000  170001  170001       0
  170003  170004  170004       0  170006  170007  170007       0  170009  170010
  170010       0  170012  170013  170013       0  170015  170016  170016       0
  170018  170019  170019       0  170021  170022  170022       0  170024  170025
  170025       0  170027  170028  170028       0  170030  170031  170031       0
  170033  170034  170034       0  170036  170037  170037       0  170039  170040
  170040       0  170042  170043  170043       0  170045  170046  170046       0
  170048  170049  170049       0  170051  170052  170052       0  170054  170055
  170055       0  170057  170058  170058       0  170060  170061  170061       0
  170063  170064  170064       0  170066  170067  170067       0  170069  170070
  170070       0  170072  170073  170073       0  170075  170076  170076       0
  170078  170079  170079       0  170081  170082  170082       0  170084  170085
  170085       0  170087  170088  170088       0  170090  170091  170091       0
  170093  170094  170094       0  170096  170097  170097       0  170099  170100
  170100       0  170102  170103  170103       0  170105  170106  170106       0
  170108  170109  170109       0  170111  170112  170112       0  170114  170115
  170115       0  170117  170118  170118       0  170120  170121  170121       0
  170123  170124  170124       0  170126  170127  170127       0  170129  170130
  170130       0  170132  170133  170133       0  170135  170136  170136       0
  170138  170139  170139       0  170141  170142  170142       0  170144  170145
  170145       0  170147  170148  170148       0  170150  170151  170151       0
  170153  170154  170154       0  170156  170157  170157       0  170159  170160
  170160       0  170162  170163  170163       0  170165  170166  170166       0
  170168  170169  170169       0  170171  170172  170172       0  170174  170175
  170175       0  170177  170178  170178       0  170180  170181  170181       0
  170183  170184  170184       0  170186  170187  170187       0  170189  170190
  170190       0  170192  170193  170193       0  170195  170196  170196       0
  170198  170199  170199       0  170201  170202  170202       0  170204  170205
  170205       0  170207  170208  170208       0  170210  170211  170211       0
  170213  170214  170214       0  170216  170217  170217       0  170219  170220
  170220       0  170222  170223  170223       0  170225  170226  170226       0
  170228  170229  170229       0  170231  170232  170232       0  170234  170235
  170235       0  170237  170238  170238       0  170240  170241  170241       0
  170243  170244  170244       0  170246  170247  170247       0  170249  170250
  170250       0  170252  170253  170253       0  170255  170256  170256       0
  170258  170259  170259       0  170261  170262  170262       0  170264  170265
  170265       0  170267  170268  170268       0  170270  170271  170271       0
  170273  170274  170274       0  170276  170277  170277       0  170279  170280
  170280       0  170282  170283  170283       0  170285  170286  170286       0
  170288  170289  170289       0  170291  170292  170292       0  170294  170295
  170295       0  170297  170298  170298       0  170300  170301  170301       0
  170303  170304  170304       0  170306  170307  170307       0  170309  170310
  170310       0  170312  170313  170313       0  170315  170316  170316       0
  170318  170319  170319       0  170321  170322  170322       0  170324  170325
  170325       0  170327  170328  170328       0  170330  170331  170331       0
  170333  170334  170334       0  170336  170337  170337       0  170339  170340
  170340       0  170342  170343  170343       0  170345  170346  170346       0
  170348  170349  170349       0  170351  170352  170352       0  170354  170355
  170355       0  170357  170358  170358       0  170360  170361  170361       0
  170363  170364  170364       0  170366  170367  170367       0  170369  170370
  170370       0  170372  170373  170373       0  170375  170376  170376       0
  170378  170379  170379       0  170381  170382  170382       0  170384  170385
  170385       0  170387  170388  170388       0  170390  170391  170391       0
  170393  170394  170394       0  170396  170397  170397       0  170399  170400
  170400       0  170402  170403  170403       0  170405  170406  170406       0
  170408  170409  170409       0  170411  170412  170412       0  170414  170415
  170415       0  170417  170418  170418       0  170420  170421  170421       0
  170423  170424  170424       0  170426  170427  170427       0  170429  170430
  170430       0  170432  170433  170433       0  170435  170436  170436       0
  170438  170439  170439       0  170441  170442  170442       0  170444  170445
  170445       0  170447  170448  170448       0  170450  170451  170451       0
  170453  170454  170454       0  170456  170457  170457       0  170459  170460
  170460       0  170462  170463  170463       0  170465  170466  170466       0
  170468  170469  170469       0  170471  170472  170472       0  170474  170475
  170475       0  170477  170478  170478       0  170480  170481  170481       0
  170483  170484  170484       0  170486  170487  170487       0  170489  170490
  170490       0  170492  170493  170493       0  170495  170496  170496       0
  170498  170499  170499       0  170501  170502  170502       0  170504  170505
  170505       0  170507  170508  170508       0  170510  170511  170511       0
  170513  170514  170514       0  170516  170517  170517       0  170519  170520
  170520       0  170522  170523  170523       0  170525  170526  170526       0
  170528  170529  170529       0  170531  170532  170532       0  170534  170535
  170535       0  170537  170538  170538       0  170540  170541  170541       0
  170543  170544  170544       0  170546  170547  170547       0  170549  170550
  170550       0  170552  170553  170553       0  170555  170556  170556       0
  170558  170559  170559       0  170561  170562  170562       0  170564  170565
  170565       0  170567  170568  170568       0  170570  170571  170571       0
  170573  170574  170574       0  170576  170577  170577       0  170579  170580
  170580       0  170582  170583  170583       0  170585  170586  170586       0
  170588  170589  170589       0  170591  170592  170592       0  170594  170595
  170595       0  170597  170598  170598       0  170600  170601  170601       0
  170603  170604  170604       0  170606  170607  170607       0  170609  170610
  170610       0  170612  170613  170613       0  170615  170616  170616       0
  170618  170619  170619       0  170621  170622  170622       0  170624  170625
  170625       0  170627  170628  170628       0  170630  170631  170631       0
  170633  170634  170634       0  170636  170637  170637       0  170639  170640
  170640       0  170642  170643  170643       0  170645  170646  170646       0
  170648  170649  170649       0  170651  170652  170652       0  170654  170655
  170655       0  170657  170658  170658       0  170660  170661  170661       0
  170663  170664  170664       0  170666  170667  170667       0  170669  170670
  170670       0  170672  170673  170673       0  170675  170676  170676       0
  170678  170679  170679       0  170681  170682  170682       0  170684  170685
  170685       0  170687  170688  170688       0  170690  170691  170691       0
  170693  170694  170694       0  170696  170697  170697       0  170699  170700
  170700       0  170702  170703  170703       0  170705  170706  170706       0
  170708  170709  170709       0  170711  170712  170712       0  170714  170715
  170715       0  170717  170718  170718       0  170720  170721  170721       0
  170723  170724  170724       0  170726  170727  170727       0  170729  170730
  170730       0  170732  170733  170733       0  170735  170736  170736       0
  170738  170739  170739       0  170741  170742  170742       0  170744  170745
  170745       0  170747  170748  170748       0  170750  170751  170751       0
  170753  170754  170754       0  170756  170757  170757       0  170759  170760
  170760       0  170762  170763  170763       0  170765  170766  170766       0
  170768  170769  170769       0  170771  170772  170772       0  170774  170775
  170775       0  170777  170778  170778       0  170780  170781  170781       0
  170783  170784  170784       0  170786  170787  170787       0  170789  170790
  170790       0  170792  170793  170793       0  170795  170796  170796       0
  170798  170799  170799       0  170801  170802  170802       0  170804  170805
  170805       0  170807  170808  170808       0  170810  170811  170811       0
  170813  170814  170814       0  170816  170817  170817       0  170819  170820
  170820       0  170822  170823  170823       0  170825  170826  170826       0
  170828  170829  170829       0  170831  170832  170832       0  170834  170835
  170835       0  170837  170838  170838       0  170840  170841  170841       0
  170843  170844  170844       0  170846  170847  170847       0  170849  170850
  170850       0  170852  170853  170853       0  170855  170856  170856       0
  170858  170859  170859       0  170861  170862  170862       0  170864  170865
  170865       0  170867  170868  170868       0  170870  170871  170871       0
  170873  170874  170874       0  170876  170877  170877       0  170879  170880
  170880       0  170882  170883  170883       0  170885  170886  170886       0
  170888  170889  170889       0  170891  170892  170892       0  170894  170895
  170895       0  170897  170898  170898       0  170900  170901  170901       0
  170903  170904  170904       0  170906  170907  170907       0  170909  170910
  170910       0  170912  170913  170913       0  170915  170916  170916       0
  170918  170919  170919       0  170921  170922  170922       0  170924  170925
  170925       0  170927  170928  170928       0  170930  170931  170931       0
  170933  170934  170934       0  170936  170937  170937       0  170939  170940
  170940       0  170942  170943  170943       0  170945  170946  170946       0
  170948  170949  170949       0  170951  170952  170952       0  170954  170955
  170955       0  170957  170958  170958       0  170960  170961  170961       0
  170963  170964  170964       0  170966  170967  170967       0  170969  170970
  170970       0  170972  170973  170973       0  170975  170976  170976       0
  170978  170979  170979       0  170981  170982  170982       0  170984  170985
  170985       0  170987  170988  170988       0  170990  170991  170991       0
  170993  170994  170994       0  170996  170997  170997       0  170999  171000
  171000       0  171002  171003  171003       0  171005  171006  171006       0
  171008  171009  171009       0  171011  171012  171012       0  171014  171015
  171015       0  171017  171018  171018       0  171020  171021  171021       0
  171023  171024  171024       0  171026  171027  171027       0  171029  171030
  171030       0  171032  171033  171033       0  171035  171036  171036       0
  171038  171039  171039       0  171041  171042  171042       0  171044  171045
  171045       0  171047  171048  171048       0  171050  171051  171051       0
  171053  171054  171054       0  171056  171057  171057       0  171059  171060
  171060       0  171062  171063  171063       0  171065  171066  171066       0
  171068  171069  171069       0  171071  171072  171072       0  171074  171075
  171075       0  171077  171078  171078       0  171080  171081  171081       0
  171083  171084  171084       0  171086  171087  171087       0  171089  171090
  171090       0  171092  171093  171093       0  171095  171096  171096       0
  171098  171099  171099       0  171101  171102  171102       0  171104  171105
  171105       0  171107  171108  171108       0  171110  171111  171111       0
  171113  171114  171114       0  171116  171117  171117       0  171119  171120
  171120       0  171122  171123  171123       0  171125  171126  171126       0
  171128  171129  171129       0  171131  171132  171132       0  171134  171135
  171135       0  171137  171138  171138       0  171140  171141  171141       0
  171143  171144  171144       0  171146  171147  171147       0  171149  171150
  171150       0  171152  171153  171153       0  171155  171156  171156       0
  171158  171159  171159       0  171161  171162  171162       0  171164  171165
  171165       0  171167  171168  171168       0  171170  171171  171171       0
  171173  171174  171174       0  171176  171177  171177       0  171179  171180
  171180       0  171182  171183  171183       0  171185  171186  171186       0
  171188  171189  171189       0  171191  171192  171192       0  171194  171195
  171195       0  171197  171198  171198       0  171200  171201  171201       0
  171203  171204  171204       0  171206  171207  171207       0  171209  171210
  171210       0  171212  171213  171213       0  171215  171216  171216       0
  171218  171219  171219       0  171221  171222  171222       0  171224  171225
  171225       0  171227  171228  171228       0  171230  171231  171231       0
  171233  171234  171234       0  171236  171237  171237       0  171239  171240
  171240       0  171242  171243  171243       0  171245  171246  171246       0
  171248  171249  171249       0  171251  171252  171252       0  171254  171255
  171255       0  171257  171258  171258       0  171260  171261  171261       0
  171263  171264  171264       0  171266  171267  171267       0  171269  171270
  171270       0  171272  171273  171273       0  171275  171276  171276       0
  171278  171279  171279       0  171281  171282  171282       0  171284  171285
  171285       0  171287  171288  171288       0  171290  171291  171291       0
  171293  171294  171294       0  171296  171297  171297       0  171299  171300
  171300       0  171302  171303  171303       0  171305  171306  171306       0
  171308  171309  171309       0  171311  171312  171312       0  171314  171315
  171315       0  171317  171318  171318       0  171320  171321  171321       0
  171323  171324  171324       0  171326  171327  171327       0  171329  171330
  171330       0  171332  171333  171333       0  171335  171336  171336       0
  171338  171339  171339       0  171341  171342  171342       0  171344  171345
  171345       0  171347  171348  171348       0  171350  171351  171351       0
  171353  171354  171354       0  171356  171357  171357       0  171359  171360
  171360       0  171362  171363  171363       0  171365  171366  171366       0
  171368  171369  171369       0  171371  171372  171372       0  171374  171375
  171375       0  171377  171378  171378       0  171380  171381  171381       0
  171383  171384  171384       0  171386  171387  171387       0  171389  171390
  171390       0  171392  171393  171393       0  171395  171396  171396       0
  171398  171399  171399       0  171401  171402  171402       0  171404  171405
  171405       0  171407  171408  171408       0  171410  171411  171411       0
  171413  171414  171414       0  171416  171417  171417       0  171419  171420
  171420       0  171422  171423  171423       0  171425  171426  171426       0
  171428  171429  171429       0  171431  171432  171432       0  171434  171435
  171435       0  171437  171438  171438       0  171440  171441  171441       0
  171443  171444  171444       0  171446  171447  171447       0  171449  171450
  171450       0  171452  171453  171453       0  171455  171456  171456       0
  171458  171459  171459       0  171461  171462  171462       0  171464  171465
  171465       0  171467  171468  171468       0  171470  171471  171471       0
  171473  171474  171474       0  171476  171477  171477       0  171479  171480
  171480       0  171482  171483  171483       0  171485  171486  171486       0
  171488  171489  171489       0  171491  171492  171492       0  171494  171495
  171495       0  171497  171498  171498       0  171500  171501  171501       0
  171503  171504  171504       0  171506  171507  171507       0  171509  171510
  171510       0  171512  171513  171513       0  171515  171516  171516       0
  171518  171519  171519       0  171521  171522  171522       0  171524  171525
  171525       0  171527  171528  171528       0  171530  171531  171531       0
  171533  171534  171534       0  171536  171537  171537       0  171539  171540
  171540       0  171542  171543  171543       0  171545  171546  171546       0
  171548  171549  171549       0  171551  171552  171552       0  171554  171555
  171555       0  171557  171558  171558       0  171560  171561  171561       0
  171563  171564  171564       0  171566  171567  171567       0  171569  171570
  171570       0  171572  171573  171573       0  171575  171576  171576       0
  171578  171579  171579       0  171581  171582  171582       0  171584  171585
  171585       0  171587  171588  171588       0  171590  171591  171591       0
  171593  171594  171594       0  171596  171597  171597       0  171599  171600
  171600       0  171602  171603  171603       0  171605  171606  171606       0
  171608  171609  171609       0  171611  171612  171612       0  171614  171615
  171615       0  171617  171618  171618       0  171620  171621  171621       0
  171623  171624  171624       0  171626  171627  171627       0  171629  171630
  171630       0  171632  171633  171633       0  171635  171636  171636       0
  171638  171639  171639       0  171641  171642  171642       0  171644  171645
  171645       0  171647  171648  171648       0  171650  171651  171651       0
  171653  171654  171654       0  171656  171657  171657       0  171659  171660
  171660       0  171662  171663  171663       0  171665  171666  171666       0
  171668  171669  171669       0  171671  171672  171672       0  171674  171675
  171675       0  171677  171678  171678       0  171680  171681  171681       0
  171683  171684  171684       0  171686  171687  171687       0  171689  171690
  171690       0  171692  171693  171693       0  171695  171696  171696       0
  171698  171699  171699       0  171701  171702  171702       0  171704  171705
  171705       0  171707  171708  171708       0  171710  171711  171711       0
  171713  171714  171714       0  171716  171717  171717       0  171719  171720
  171720       0  171722  171723  171723       0  171725  171726  171726       0
  171728  171729  171729       0  171731  171732  171732       0  171734  171735
  171735       0  171737  171738  171738       0  171740  171741  171741       0
  171743  171744  171744       0  171746  171747  171747       0  171749  171750
  171750       0  171752  171753  171753       0  171755  171756  171756       0
  171758  171759  171759       0  171761  171762  171762       0  171764  171765
  171765       0  171767  171768  171768       0  171770  171771  171771       0
  171773  171774  171774       0  171776  171777  171777       0  171779  171780
  171780       0  171782  171783  171783       0  171785  171786  171786       0
  171788  171789  171789       0  171791  171792  171792       0  171794  171795
  171795       0  171797  171798  171798       0  171800  171801  171801       0
  171803  171804  171804       0  171806  171807  171807       0  171809  171810
  171810       0  171812  171813  171813       0  171815  171816  171816       0
  171818  171819  171819       0  171821  171822  171822       0  171824  171825
  171825       0  171827  171828  171828       0  171830  171831  171831       0
  171833  171834  171834       0  171836  171837  171837       0  171839  171840
  171840       0  171842  171843  171843       0  171845  171846  171846       0
  171848  171849  171849       0  171851  171852  171852       0  171854  171855
  171855       0  171857  171858  171858       0  171860  171861  171861       0
  171863  171864  171864       0  171866  171867  171867       0  171869  171870
  171870       0  171872  171873  171873       0  171875  171876  171876       0
  171878  171879  171879       0  171881  171882  171882       0  171884  171885
  171885       0  171887  171888  171888       0  171890  171891  171891       0
  171893  171894  171894       0  171896  171897  171897       0  171899  171900
  171900       0  171902  171903  171903       0  171905  171906  171906       0
  171908  171909  171909       0  171911  171912  171912       0  171914  171915
  171915       0  171917  171918  171918       0  171920  171921  171921       0
  171923  171924  171924       0  171926  171927  171927       0  171929  171930
  171930       0  171932  171933  171933       0  171935  171936  171936       0
  171938  171939  171939       0  171941  171942  171942       0  171944  171945
  171945       0  171947  171948  171948       0  171950  171951  171951       0
  171953  171954  171954       0  171956  171957  171957       0  171959  171960
  171960       0  171962  171963  171963       0  171965  171966  171966       0
  171968  171969  171969       0  171971  171972  171972       0  171974  171975
  171975       0  171977  171978  171978       0  171980  171981  171981       0
  171983  171984  171984       0  171986  171987  171987       0  171989  171990
  171990       0  171992  171993  171993       0  171995  171996  171996       0
  171998  171999  171999       0  172001  172002  172002       0  172004  172005
  172005       0  172007  172008  172008       0  172010  172011  172011       0
  172013  172014  172014       0  172016  172017  172017       0  172019  172020
  172020       0  172022  172023  172023       0  172025  172026  172026       0
  172028  172029  172029       0  172031  172032  172032       0  172034  172035
  172035       0  172037  172038  172038       0  172040  172041  172041       0
  172043  172044  172044       0  172046  172047  172047       0  172049  172050
  172050       0  172052  172053  172053       0  172055  172056  172056       0
  172058  172059  172059       0  172061  172062  172062       0  172064  172065
  172065       0  172067  172068  172068       0  172070  172071  172071       0
  172073  172074  172074       0  172076  172077  172077       0  172079  172080
  172080       0  172082  172083  172083       0  172085  172086  172086       0
  172088  172089  172089       0  172091  172092  172092       0  172094  172095
  172095       0  172097  172098  172098       0  172100  172101  172101       0
  172103  172104  172104       0  172106  172107  172107       0  172109  172110
  172110       0  172112  172113  172113       0  172115  172116  172116       0
  172118  172119  172119       0  172121  172122  172122       0  172124  172125
  172125       0  172127  172128  172128       0  172130  172131  172131       0
  172133  172134  172134       0  172136  172137  172137       0  172139  172140
  172140       0  172142  172143  172143       0  172145  172146  172146       0
  172148  172149  172149       0  172151  172152  172152       0  172154  172155
  172155       0  172157  172158  172158       0  172160  172161  172161       0
  172163  172164  172164       0  172166  172167  172167       0  172169  172170
  172170       0  172172  172173  172173       0  172175  172176  172176       0
  172178  172179  172179       0  172181  172182  172182       0  172184  172185
  172185       0  172187  172188  172188       0  172190  172191  172191       0
  172193  172194  172194       0  172196  172197  172197       0  172199  172200
  172200       0  172202  172203  172203       0  172205  172206  172206       0
  172208  172209  172209       0  172211  172212  172212       0  172214  172215
  172215       0  172217  172218  172218       0  172220  172221  172221       0
  172223  172224  172224       0  172226  172227  172227       0  172229  172230
  172230       0  172232  172233  172233       0  172235  172236  172236       0
  172238  172239  172239       0  172241  172242  172242       0  172244  172245
  172245       0  172247  172248  172248       0  172250  172251  172251       0
  172253  172254  172254       0  172256  172257  172257       0  172259  172260
  172260       0  172262  172263  172263       0  172265  172266  172266       0
  172268  172269  172269       0  172271  172272  172272       0  172274  172275
  172275       0  172277  172278  172278       0  172280  172281  172281       0
  172283  172284  172284       0  172286  172287  172287       0  172289  172290
  172290       0  172292  172293  172293       0  172295  172296  172296       0
  172298  172299  172299       0  172301  172302  172302       0  172304  172305
  172305       0  172307  172308  172308       0  172310  172311  172311       0
  172313  172314  172314       0  172316  172317  172317       0  172319  172320
  172320       0  172322  172323  172323       0  172325  172326  172326       0
  172328  172329  172329       0  172331  172332  172332       0  172334  172335
  172335       0  172337  172338  172338       0  172340  172341  172341       0
  172343  172344  172344       0  172346  172347  172347       0  172349  172350
  172350       0  172352  172353  172353       0  172355  172356  172356       0
  172358  172359  172359       0  172361  172362  172362       0  172364  172365
  172365       0  172367  172368  172368       0  172370  172371  172371       0
  172373  172374  172374       0  172376  172377  172377       0  172379  172380
  172380       0  172382  172383  172383       0  172385  172386  172386       0
  172388  172389  172389       0  172391  172392  172392       0  172394  172395
  172395       0  172397  172398  172398       0  172400  172401  172401       0
  172403  172404  172404       0  172406  172407  172407       0  172409  172410
  172410       0  172412  172413  172413       0  172415  172416  172416       0
  172418  172419  172419       0  172421  172422  172422       0  172424  172425
  172425       0  172427  172428  172428       0  172430  172431  172431       0
  172433  172434  172434       0  172436  172437  172437       0  172439  172440
  172440       0  172442  172443  172443       0  172445  172446  172446       0
  172448  172449  172449       0  172451  172452  172452       0  172454  172455
  172455       0  172457  172458  172458       0  172460  172461  172461       0
  172463  172464  172464       0  172466  172467  172467       0  172469  172470
  172470       0  172472  172473  172473       0  172475  172476  172476       0
  172478  172479  172479       0  172481  172482  172482       0  172484  172485
  172485       0  172487  172488  172488       0  172490  172491  172491       0
  172493  172494  172494       0  172496  172497  172497       0  172499  172500
  172500       0  172502  172503  172503       0  172505  172506  172506       0
  172508  172509  172509       0  172511  172512  172512       0  172514  172515
  172515       0  172517  172518  172518       0  172520  172521  172521       0
  172523  172524  172524       0  172526  172527  172527       0  172529  172530
  172530       0  172532  172533  172533       0  172535  172536  172536       0
  172538  172539  172539       0  172541  172542  172542       0  172544  172545
  172545       0  172547  172548  172548       0  172550  172551  172551       0
  172553  172554  172554       0  172556  172557  172557       0  172559  172560
  172560       0  172562  172563  172563       0  172565  172566  172566       0
  172568  172569  172569       0  172571  172572  172572       0  172574  172575
  172575       0  172577  172578  172578       0  172580  172581  172581       0
  172583  172584  172584       0  172586  172587  172587       0  172589  172590
  172590       0  172592  172593  172593       0  172595  172596  172596       0
  172598  172599  172599       0  172601  172602  172602       0  172604  172605
  172605       0  172607  172608  172608       0  172610  172611  172611       0
  172613  172614  172614       0  172616  172617  172617       0  172619  172620
  172620       0  172622  172623  172623       0  172625  172626  172626       0
  172628  172629  172629       0  172631  172632  172632       0  172634  172635
  172635       0  172637  172638  172638       0  172640  172641  172641       0
  172643  172644  172644       0  172646  172647  172647       0  172649  172650
  172650       0  172652  172653  172653       0  172655  172656  172656       0
  172658  172659  172659       0  172661  172662  172662       0  172664  172665
  172665       0  172667  172668  172668       0  172670  172671  172671       0
  172673  172674  172674       0  172676  172677  172677       0  172679  172680
  172680       0  172682  172683  172683       0  172685  172686  172686       0
  172688  172689  172689       0  172691  172692  172692       0  172694  172695
  172695       0  172697  172698  172698       0  172700  172701  172701       0
  172703  172704  172704       0  172706  172707  172707       0  172709  172710
  172710       0  172712  172713  172713       0  172715  172716  172716       0
  172718  172719  172719       0  172721  172722  172722       0  172724  172725
  172725       0  172727  172728  172728       0  172730  172731  172731       0
  172733  172734  172734       0  172736  172737  172737       0  172739  172740
  172740       0  172742  172743  172743       0  172745  172746  172746       0
  172748  172749  172749       0  172751  172752  172752       0  172754  172755
  172755       0  172757  172758  172758       0  172760  172761  172761       0
  172763  172764  172764       0  172766  172767  172767       0  172769  172770
  172770       0  172772  172773  172773       0  172775  172776  172776       0
  172778  172779  172779       0  172781  172782  172782       0  172784  172785
  172785       0  172787  172788  172788       0  172790  172791  172791       0
  172793  172794  172794       0  172796  172797  172797       0  172799  172800
  172800       0  172802  172803  172803       0  172805  172806  172806       0
  172808  172809  172809       0  172811  172812  172812       0  172814  172815
  172815       0  172817  172818  172818       0  172820  172821  172821       0
  172823  172824  172824       0  172826  172827  172827       0  172829  172830
  172830       0  172832  172833  172833       0  172835  172836  172836       0
  172838  172839  172839       0  172841  172842  172842       0  172844  172845
  172845       0  172847  172848  172848       0  172850  172851  172851       0
  172853  172854  172854       0  172856  172857  172857       0  172859  172860
  172860       0  172862  172863  172863       0  172865  172866  172866       0
  172868  172869  172869       0  172871  172872  172872       0  172874  172875
  172875       0  172877  172878  172878       0  172880  172881  172881       0
  172883  172884  172884       0  172886  172887  172887       0  172889  172890
  172890       0  172892  172893  172893       0  172895  172896  172896       0
  172898  172899  172899       0  172901  172902  172902       0  172904  172905
  172905       0  172907  172908  172908       0  172910  172911  172911       0
  172913  172914  172914       0  172916  172917  172917       0  172919  172920
  172920       0  172922  172923  172923       0  172925  172926  172926       0
  172928  172929  172929       0  172931  172932  172932       0  172934  172935
  172935       0  172937  172938  172938       0  172940  172941  172941       0
  172943  172944  172944       0  172946  172947  172947       0  172949  172950
  172950       0  172952  172953  172953       0  172955  172956  172956       0
  172958  172959  172959       0  172961  172962  172962       0  172964  172965
  172965       0  172967  172968  172968       0  172970  172971  172971       0
  172973  172974  172974       0  172976  172977  172977       0  172979  172980
  172980       0  172982  172983  172983       0  172985  172986  172986       0
  172988  172989  172989       0  172991  172992  172992       0  172994  172995
  172995       0  172997  172998  172998       0  173000  173001  173001       0
  173003  173004  173004       0  173006  173007  173007       0  173009  173010
  173010       0  173012  173013  173013       0  173015  173016  173016       0
  173018  173019  173019       0  173021  173022  173022       0  173024  173025
  173025       0  173027  173028  173028       0  173030  173031  173031       0
  173033  173034  173034       0  173036  173037  173037       0  173039  173040
  173040       0  173042  173043  173043       0  173045  173046  173046       0
  173048  173049  173049       0  173051  173052  173052       0  173054  173055
  173055       0  173057  173058  173058       0  173060  173061  173061       0
  173063  173064  173064       0  173066  173067  173067       0  173069  173070
  173070       0  173072  173073  173073       0  173075  173076  173076       0
  173078  173079  173079       0  173081  173082  173082       0  173084  173085
  173085       0  173087  173088  173088       0  173090  173091  173091       0
  173093  173094  173094       0  173096  173097  173097       0  173099  173100
  173100       0  173102  173103  173103       0  173105  173106  173106       0
  173108  173109  173109       0  173111  173112  173112       0  173114  173115
  173115       0  173117  173118  173118       0  173120  173121  173121       0
  173123  173124  173124       0  173126  173127  173127       0  173129  173130
  173130       0  173132  173133  173133       0  173135  173136  173136       0
  173138  173139  173139       0  173141  173142  173142       0  173144  173145
  173145       0  173147  173148  173148       0  173150  173151  173151       0
  173153  173154  173154       0  173156  173157  173157       0  173159  173160
  173160       0  173162  173163  173163       0  173165  173166  173166       0
  173168  173169  173169       0  173171  173172  173172       0  173174  173175
  173175       0  173177  173178  173178       0  173180  173181  173181       0
  173183  173184  173184       0  173186  173187  173187       0  173189  173190
  173190       0  173192  173193  173193       0  173195  173196  173196       0
  173198  173199  173199       0  173201  173202  173202       0  173204  173205
  173205       0  173207  173208  173208       0  173210  173211  173211       0
  173213  173214  173214       0  173216  173217  173217       0  173219  173220
  173220       0  173222  173223  173223       0  173225  173226  173226       0
  173228  173229  173229       0  173231  173232  173232       0  173234  173235
  173235       0  173237  173238  173238       0  173240  173241  173241       0
  173243  173244  173244       0  173246  173247  173247       0  173249  173250
  173250       0  173252  173253  173253       0  173255  173256  173256       0
  173258  173259  173259       0  173261  173262  173262       0  173264  173265
  173265       0  173267  173268  173268       0  173270  173271  173271       0
  173273  173274  173274       0  173276  173277  173277       0  173279  173280
  173280       0  173282  173283  173283       0  173285  173286  173286       0
  173288  173289  173289       0  173291  173292  173292       0  173294  173295
  173295       0  173297  173298  173298       0  173300  173301  173301       0
  173303  173304  173304       0  173306  173307  173307       0  173309  173310
  173310       0  173312  173313  173313       0  173315  173316  173316       0
  173318  173319  173319       0  173321  173322  173322       0  173324  173325
  173325       0  173327  173328  173328       0  173330  173331  173331       0
  173333  173334  173334       0  173336  173337  173337       0  173339  173340
  173340       0  173342  173343  173343       0  173345  173346  173346       0
  173348  173349  173349       0  173351  173352  173352       0  173354  173355
  173355       0  173357  173358  173358       0  173360  173361  173361       0
  173363  173364  173364       0  173366  173367  173367       0  173369  173370
  173370       0  173372  173373  173373       0  173375  173376  173376       0
  173378  173379  173379       0  173381  173382  173382       0  173384  173385
  173385       0  173387  173388  173388       0  173390  173391  173391       0
  173393  173394  173394       0  173396  173397  173397       0  173399  173400
  173400       0  173402  173403  173403       0  173405  173406  173406       0
  173408  173409  173409       0  173411  173412  173412       0  173414  173415
  173415       0  173417  173418  173418       0  173420  173421  173421       0
  173423  173424  173424       0  173426  173427  173427       0  173429  173430
  173430       0  173432  173433  173433       0  173435  173436  173436       0
  173438  173439  173439       0  173441  173442  173442       0  173444  173445
  173445       0  173447  173448  173448       0  173450  173451  173451       0
  173453  173454  173454       0  173456  173457  173457       0  173459  173460
  173460       0  173462  173463  173463       0  173465  173466  173466       0
  173468  173469  173469       0  173471  173472  173472       0  173474  173475
  173475       0  173477  173478  173478       0  173480  173481  173481       0
  173483  173484  173484       0  173486  173487  173487       0  173489  173490
  173490       0  173492  173493  173493       0  173495  173496  173496       0
  173498  173499  173499       0  173501  173502  173502       0  173504  173505
  173505       0  173507  173508  173508       0  173510  173511  173511       0
  173513  173514  173514       0  173516  173517  173517       0  173519  173520
  173520       0  173522  173523  173523       0  173525  173526  173526       0
  173528  173529  173529       0  173531  173532  173532       0  173534  173535
  173535       0  173537  173538  173538       0  173540  173541  173541       0
  173543  173544  173544       0  173546  173547  173547       0  173549  173550
  173550       0  173552  173553  173553       0  173555  173556  173556       0
  173558  173559  173559       0  173561  173562  173562       0  173564  173565
  173565       0  173567  173568  173568       0  173570  173571  173571       0
  173573  173574  173574       0  173576  173577  173577       0  173579  173580
  173580       0  173582  173583  173583       0  173585  173586  173586       0
  173588  173589  173589       0  173591  173592  173592       0  173594  173595
  173595       0  173597  173598  173598       0  173600  173601  173601       0
  173603  173604  173604       0  173606  173607  173607       0  173609  173610
  173610       0  173612  173613  173613       0  173615  173616  173616       0
  173618  173619  173619       0  173621  173622  173622       0  173624  173625
  173625       0  173627  173628  173628       0  173630  173631  173631       0
  173633  173634  173634       0  173636  173637  173637       0  173639  173640
  173640       0  173642  173643  173643       0  173645  173646  173646       0
  173648  173649  173649       0  173651  173652  173652       0  173654  173655
  173655       0  173657  173658  173658       0  173660  173661  173661       0
  173663  173664  173664       0  173666  173667  173667       0  173669  173670
  173670       0  173672  173673  173673       0  173675  173676  173676       0
  173678  173679  173679       0  173681  173682  173682       0  173684  173685
  173685       0  173687  173688  173688       0  173690  173691  173691       0
  173693  173694  173694       0  173696  173697  173697       0  173699  173700
  173700       0  173702  173703  173703       0  173705  173706  173706       0
  173708  173709  173709       0  173711  173712  173712       0  173714  173715
  173715       0  173717  173718  173718       0  173720  173721  173721       0
  173723  173724  173724       0  173726  173727  173727       0  173729  173730
  173730       0  173732  173733  173733       0  173735  173736  173736       0
  173738  173739  173739       0  173741  173742  173742       0  173744  173745
  173745       0  173747  173748  173748       0  173750  173751  173751       0
  173753  173754  173754       0  173756  173757  173757       0  173759  173760
  173760       0  173762  173763  173763       0  173765  173766  173766       0
  173768  173769  173769       0  173771  173772  173772       0  173774  173775
  173775       0  173777  173778  173778       0  173780  173781  173781       0
  173783  173784  173784       0  173786  173787  173787       0  173789  173790
  173790       0  173792  173793  173793       0  173795  173796  173796       0
  173798  173799  173799       0  173801  173802  173802       0  173804  173805
  173805       0  173807  173808  173808       0  173810  173811  173811       0
  173813  173814  173814       0  173816  173817  173817       0  173819  173820
  173820       0  173822  173823  173823       0  173825  173826  173826       0
  173828  173829  173829       0  173831  173832  173832       0  173834  173835
  173835       0  173837  173838  173838       0  173840  173841  173841       0
  173843  173844  173844       0  173846  173847  173847       0  173849  173850
  173850       0  173852  173853  173853       0  173855  173856  173856       0
  173858  173859  173859       0  173861  173862  173862       0  173864  173865
  173865       0  173867  173868  173868       0  173870  173871  173871       0
  173873  173874  173874       0  173876  173877  173877       0  173879  173880
  173880       0  173882  173883  173883       0  173885  173886  173886       0
  173888  173889  173889       0  173891  173892  173892       0  173894  173895
  173895       0  173897  173898  173898       0  173900  173901  173901       0
  173903  173904  173904       0  173906  173907  173907       0  173909  173910
  173910       0  173912  173913  173913       0  173915  173916  173916       0
  173918  173919  173919       0  173921  173922  173922       0  173924  173925
  173925       0  173927  173928  173928       0  173930  173931  173931       0
  173933  173934  173934       0  173936  173937  173937       0  173939  173940
  173940       0  173942  173943  173943       0  173945  173946  173946       0
  173948  173949  173949       0  173951  173952  173952       0  173954  173955
  173955       0  173957  173958  173958       0  173960  173961  173961       0
  173963  173964  173964       0  173966  173967  173967       0  173969  173970
  173970       0  173972  173973  173973       0  173975  173976  173976       0
  173978  173979  173979       0  173981  173982  173982       0  173984  173985
  173985       0  173987  173988  173988       0  173990  173991  173991       0
  173993  173994  173994       0  173996  173997  173997       0  173999  174000
  174000       0  174002  174003  174003       0  174005  174006  174006       0
  174008  174009  174009       0  174011  174012  174012       0  174014  174015
  174015       0  174017  174018  174018       0  174020  174021  174021       0
  174023  174024  174024       0  174026  174027  174027       0  174029  174030
  174030       0  174032  174033  174033       0  174035  174036  174036       0
  174038  174039  174039       0  174041  174042  174042       0  174044  174045
  174045       0  174047  174048  174048       0  174050  174051  174051       0
  174053  174054  174054       0  174056  174057  174057       0  174059  174060
  174060       0  174062  174063  174063       0  174065  174066  174066       0
  174068  174069  174069       0  174071  174072  174072       0  174074  174075
  174075       0  174077  174078  174078       0  174080  174081  174081       0
  174083  174084  174084       0  174086  174087  174087       0  174089  174090
  174090       0  174092  174093  174093       0  174095  174096  174096       0
  174098  174099  174099       0  174101  174102  174102       0  174104  174105
  174105       0  174107  174108  174108       0  174110  174111  174111       0
  174113  174114  174114       0  174116  174117  174117       0  174119  174120
  174120       0  174122  174123  174123       0  174125  174126  174126       0
  174128  174129  174129       0  174131  174132  174132       0  174134  174135
  174135       0  174137  174138  174138       0  174140  174141  174141       0
  174143  174144  174144       0  174146  174147  174147       0  174149  174150
  174150       0  174152  174153  174153       0  174155  174156  174156       0
  174158  174159  174159       0  174161  174162  174162       0  174164  174165
  174165       0  174167  174168  174168       0  174170  174171  174171       0
  174173  174174  174174       0  174176  174177  174177       0  174179  174180
  174180       0  174182  174183  174183       0  174185  174186  174186       0
  174188  174189  174189       0  174191  174192  174192       0  174194  174195
  174195       0  174197  174198  174198       0  174200  174201  174201       0
  174203  174204  174204       0  174206  174207  174207       0  174209  174210
  174210       0  174212  174213  174213       0  174215  174216  174216       0
  174218  174219  174219       0  174221  174222  174222       0  174224  174225
  174225       0  174227  174228  174228       0  174230  174231  174231       0
  174233  174234  174234       0  174236  174237  174237       0  174239  174240
  174240       0  174242  174243  174243       0  174245  174246  174246       0
  174248  174249  174249       0  174251  174252  174252       0  174254  174255
  174255       0  174257  174258  174258       0  174260  174261  174261       0
  174263  174264  174264       0  174266  174267  174267       0  174269  174270
  174270       0  174272  174273  174273       0  174275  174276  174276       0
  174278  174279  174279       0  174281  174282  174282       0  174284  174285
  174285       0  174287  174288  174288       0  174290  174291  174291       0
  174293  174294  174294       0  174296  174297  174297       0  174299  174300
  174300       0  174302  174303  174303       0  174305  174306  174306       0
  174308  174309  174309       0  174311  174312  174312       0  174314  174315
  174315       0  174317  174318  174318       0  174320  174321  174321       0
  174323  174324  174324       0  174326  174327  174327       0  174329  174330
  174330       0  174332  174333  174333       0  174335  174336  174336       0
  174338  174339  174339       0  174341  174342  174342       0  174344  174345
  174345       0  174347  174348  174348       0  174350  174351  174351       0
  174353  174354  174354       0  174356  174357  174357       0  174359  174360
  174360       0  174362  174363  174363       0  174365  174366  174366       0
  174368  174369  174369       0  174371  174372  174372       0  174374  174375
  174375       0  174377  174378  174378       0  174380  174381  174381       0
  174383  174384  174384       0  174386  174387  174387       0  174389  174390
  174390       0  174392  174393  174393       0  174395  174396  174396       0
  174398  174399  174399       0  174401  174402  174402       0  174404  174405
  174405       0  174407  174408  174408       0  174410  174411  174411       0
  174413  174414  174414       0  174416  174417  174417       0  174419  174420
  174420       0  174422  174423  174423       0  174425  174426  174426       0
  174428  174429  174429       0  174431  174432  174432       0  174434  174435
  174435       0  174437  174438  174438       0  174440  174441  174441       0
  174443  174444  174444       0  174446  174447  174447       0  174449  174450
  174450       0  174452  174453  174453       0  174455  174456  174456       0
  174458  174459  174459       0  174461  174462  174462       0  174464  174465
  174465       0  174467  174468  174468       0  174470  174471  174471       0
  174473  174474  174474       0  174476  174477  174477       0  174479  174480
  174480       0  174482  174483  174483       0  174485  174486  174486       0
  174488  174489  174489       0  174491  174492  174492       0  174494  174495
  174495       0  174497  174498  174498       0  174500  174501  174501       0
  174503  174504  174504       0  174506  174507  174507       0  174509  174510
  174510       0  174512  174513  174513       0  174515  174516  174516       0
  174518  174519  174519       0  174521  174522  174522       0  174524  174525
  174525       0  174527  174528  174528       0  174530  174531  174531       0
  174533  174534  174534       0  174536  174537  174537       0  174539  174540
  174540       0  174542  174543  174543       0  174545  174546  174546       0
  174548  174549  174549       0  174551  174552  174552       0  174554  174555
  174555       0  174557  174558  174558       0  174560  174561  174561       0
  174563  174564  174564       0  174566  174567  174567       0  174569  174570
  174570       0  174572  174573  174573       0  174575  174576  174576       0
  174578  174579  174579       0  174581  174582  174582       0  174584  174585
  174585       0  174587  174588  174588       0  174590  174591  174591       0
  174593  174594  174594       0  174596  174597  174597       0  174599  174600
  174600       0  174602  174603  174603       0  174605  174606  174606       0
  174608  174609  174609       0  174611  174612  174612       0  174614  174615
  174615       0  174617  174618  174618       0  174620  174621  174621       0
  174623  174624  174624       0  174626  174627  174627       0  174629  174630
  174630       0  174632  174633  174633       0  174635  174636  174636       0
  174638  174639  174639       0  174641  174642  174642       0  174644  174645
  174645       0  174647  174648  174648       0  174650  174651  174651       0
  174653  174654  174654       0  174656  174657  174657       0  174659  174660
  174660       0  174662  174663  174663       0  174665  174666  174666       0
  174668  174669  174669       0  174671  174672  174672       0  174674  174675
  174675       0  174677  174678  174678       0  174680  174681  174681       0
  174683  174684  174684       0  174686  174687  174687       0  174689  174690
  174690       0  174692  174693  174693       0  174695  174696  174696       0
  174698  174699  174699       0  174701  174702  174702       0  174704  174705
  174705       0  174707  174708  174708       0  174710  174711  174711       0
  174713  174714  174714       0  174716  174717  174717       0  174719  174720
  174720       0  174722  174723  174723       0  174725  174726  174726       0
  174728  174729  174729       0  174731  174732  174732       0  174734  174735
  174735       0  174737  174738  174738       0  174740  174741  174741       0
  174743  174744  174744       0  174746  174747  174747       0  174749  174750
  174750       0  174752  174753  174753       0  174755  174756  174756       0
  174758  174759  174759       0  174761  174762  174762       0  174764  174765
  174765       0  174767  174768  174768       0  174770  174771  174771       0
  174773  174774  174774       0  174776  174777  174777       0  174779  174780
  174780       0  174782  174783  174783       0  174785  174786  174786       0
  174788  174789  174789       0  174791  174792  174792       0  174794  174795
  174795       0  174797  174798  174798       0  174800  174801  174801       0
  174803  174804  174804       0  174806  174807  174807       0  174809  174810
  174810       0  174812  174813  174813       0  174815  174816  174816       0
  174818  174819  174819       0  174821  174822  174822       0  174824  174825
  174825       0  174827  174828  174828       0  174830  174831  174831       0
  174833  174834  174834       0  174836  174837  174837       0  174839  174840
  174840       0  174842  174843  174843       0  174845  174846  174846       0
  174848  174849  174849       0  174851  174852  174852       0  174854  174855
  174855       0  174857  174858  174858       0  174860  174861  174861       0
  174863  174864  174864       0  174866  174867  174867       0  174869  174870
  174870       0  174872  174873  174873       0  174875  174876  174876       0
  174878  174879  174879       0  174881  174882  174882       0  174884  174885
  174885       0  174887  174888  174888       0  174890  174891  174891       0
  174893  174894  174894       0  174896  174897  174897       0  174899  174900
  174900       0  174902  174903  174903       0  174905  174906  174906       0
  174908  174909  174909       0  174911  174912  174912       0  174914  174915
  174915       0  174917  174918  174918       0  174920  174921  174921       0
  174923  174924  174924       0  174926  174927  174927       0  174929  174930
  174930       0  174932  174933  174933       0  174935  174936  174936       0
  174938  174939  174939       0  174941  174942  174942       0  174944  174945
  174945       0  174947  174948  174948       0  174950  174951  174951       0
  174953  174954  174954       0  174956  174957  174957       0  174959  174960
  174960       0  174962  174963  174963       0  174965  174966  174966       0
  174968  174969  174969       0  174971  174972  174972       0  174974  174975
  174975       0  174977  174978  174978       0  174980  174981  174981       0
  174983  174984  174984       0  174986  174987  174987       0  174989  174990
  174990       0  174992  174993  174993       0  174995  174996  174996       0
  174998  174999  174999       0  175001  175002  175002       0  175004  175005
  175005       0  175007  175008  175008       0  175010  175011  175011       0
  175013  175014  175014       0  175016  175017  175017       0  175019  175020
  175020       0  175022  175023  175023       0  175025  175026  175026       0
  175028  175029  175029       0  175031  175032  175032       0  175034  175035
  175035       0  175037  175038  175038       0  175040  175041  175041       0
  175043  175044  175044       0  175046  175047  175047       0  175049  175050
  175050       0  175052  175053  175053       0  175055  175056  175056       0
  175058  175059  175059       0  175061  175062  175062       0  175064  175065
  175065       0  175067  175068  175068       0  175070  175071  175071       0
  175073  175074  175074       0  175076  175077  175077       0  175079  175080
  175080       0  175082  175083  175083       0  175085  175086  175086       0
  175088  175089  175089       0  175091  175092  175092       0  175094  175095
  175095       0  175097  175098  175098       0  175100  175101  175101       0
  175103  175104  175104       0  175106  175107  175107       0  175109  175110
  175110       0  175112  175113  175113       0  175115  175116  175116       0
  175118  175119  175119       0  175121  175122  175122       0  175124  175125
  175125       0  175127  175128  175128       0  175130  175131  175131       0
  175133  175134  175134       0  175136  175137  175137       0  175139  175140
  175140       0  175142  175143  175143       0  175145  175146  175146       0
  175148  175149  175149       0  175151  175152  175152       0  175154  175155
  175155       0  175157  175158  175158       0  175160  175161  175161       0
  175163  175164  175164       0  175166  175167  175167       0  175169  175170
  175170       0  175172  175173  175173       0  175175  175176  175176       0
  175178  175179  175179       0  175181  175182  175182       0  175184  175185
  175185       0  175187  175188  175188       0  175190  175191  175191       0
  175193  175194  175194       0  175196  175197  175197       0  175199  175200
  175200       0  175202  175203  175203       0  175205  175206  175206       0
  175208  175209  175209       0  175211  175212  175212       0  175214  175215
  175215       0  175217  175218  175218       0  175220  175221  175221       0
  175223  175224  175224       0  175226  175227  175227       0  175229  175230
  175230       0  175232  175233  175233       0  175235  175236  175236       0
  175238  175239  175239       0  175241  175242  175242       0  175244  175245
  175245       0  175247  175248  175248       0  175250  175251  175251       0
  175253  175254  175254       0  175256  175257  175257       0  175259  175260
  175260       0  175262  175263  175263       0  175265  175266  175266       0
  175268  175269  175269       0  175271  175272  175272       0  175274  175275
  175275       0  175277  175278  175278       0  175280  175281  175281       0
  175283  175284  175284       0  175286  175287  175287       0  175289  175290
  175290       0  175292  175293  175293       0  175295  175296  175296       0
  175298  175299  175299       0  175301  175302  175302       0  175304  175305
  175305       0  175307  175308  175308       0  175310  175311  175311       0
  175313  175314  175314       0  175316  175317  175317       0  175319  175320
  175320       0  175322  175323  175323       0  175325  175326  175326       0
  175328  175329  175329       0  175331  175332  175332       0  175334  175335
  175335       0  175337  175338  175338       0  175340  175341  175341       0
  175343  175344  175344       0  175346  175347  175347       0  175349  175350
  175350       0  175352  175353  175353       0  175355  175356  175356       0
  175358  175359  175359       0  175361  175362  175362       0  175364  175365
  175365       0  175367  175368  175368       0  175370  175371  175371       0
  175373  175374  175374       0  175376  175377  175377       0  175379  175380
  175380       0  175382  175383  175383       0  175385  175386  175386       0
  175388  175389  175389       0  175391  175392  175392       0  175394  175395
  175395       0  175397  175398  175398       0  175400  175401  175401       0
  175403  175404  175404       0  175406  175407  175407       0  175409  175410
  175410       0  175412  175413  175413       0  175415  175416  175416       0
  175418  175419  175419       0  175421  175422  175422       0  175424  175425
  175425       0  175427  175428  175428       0  175430  175431  175431       0
  175433  175434  175434       0  175436  175437  175437       0  175439  175440
  175440       0  175442  175443  175443       0  175445  175446  175446       0
  175448  175449  175449       0  175451  175452  175452       0  175454  175455
  175455       0  175457  175458  175458       0  175460  175461  175461       0
  175463  175464  175464       0  175466  175467  175467       0  175469  175470
  175470       0  175472  175473  175473       0  175475  175476  175476       0
  175478  175479  175479       0  175481  175482  175482       0  175484  175485
  175485       0  175487  175488  175488       0  175490  175491  175491       0
  175493  175494  175494       0  175496  175497  175497       0  175499  175500
  175500       0  175502  175503  175503       0  175505  175506  175506       0
  175508  175509  175509       0  175511  175512  175512       0  175514  175515
  175515       0  175517  175518  175518       0  175520  175521  175521       0
  175523  175524  175524       0  175526  175527  175527       0  175529  175530
  175530       0  175532  175533  175533       0  175535  175536  175536       0
  175538  175539  175539       0  175541  175542  175542       0  175544  175545
  175545       0  175547  175548  175548       0  175550  175551  175551       0
  175553  175554  175554       0  175556  175557  175557       0  175559  175560
  175560       0  175562  175563  175563       0  175565  175566  175566       0
  175568  175569  175569       0  175571  175572  175572       0  175574  175575
  175575       0  175577  175578  175578       0  175580  175581  175581       0
  175583  175584  175584       0  175586  175587  175587       0  175589  175590
  175590       0  175592  175593  175593       0  175595  175596  175596       0
  175598  175599  175599       0  175601  175602  175602       0  175604  175605
  175605       0  175607  175608  175608       0  175610  175611  175611       0
  175613  175614  175614       0  175616  175617  175617       0  175619  175620
  175620       0  175622  175623  175623       0  175625  175626  175626       0
  175628  175629  175629       0  175631  175632  175632       0  175634  175635
  175635       0  175637  175638  175638       0  175640  175641  175641       0
  175643  175644  175644       0  175646  175647  175647       0  175649  175650
  175650       0  175652  175653  175653       0  175655  175656  175656       0
  175658  175659  175659       0  175661  175662  175662       0  175664  175665
  175665       0  175667  175668  175668       0  175670  175671  175671       0
  175673  175674  175674       0  175676  175677  175677       0  175679  175680
  175680       0  175682  175683  175683       0  175685  175686  175686       0
  175688  175689  175689       0  175691  175692  175692       0  175694  175695
  175695       0  175697  175698  175698       0  175700  175701  175701       0
  175703  175704  175704       0  175706  175707  175707       0  175709  175710
  175710       0  175712  175713  175713       0  175715  175716  175716       0
  175718  175719  175719       0  175721  175722  175722       0  175724  175725
  175725       0  175727  175728  175728       0  175730  175731  175731       0
  175733  175734  175734       0  175736  175737  175737       0  175739  175740
  175740       0  175742  175743  175743       0  175745  175746  175746       0
  175748  175749  175749       0  175751  175752  175752       0  175754  175755
  175755       0  175757  175758  175758       0  175760  175761  175761       0
  175763  175764  175764       0  175766  175767  175767       0  175769  175770
  175770       0  175772  175773  175773       0  175775  175776  175776       0
  175778  175779  175779       0  175781  175782  175782       0  175784  175785
  175785       0  175787  175788  175788       0  175790  175791  175791       0
  175793  175794  175794       0  175796  175797  175797       0  175799  175800
  175800       0  175802  175803  175803       0  175805  175806  175806       0
  175808  175809  175809       0  175811  175812  175812       0  175814  175815
  175815       0  175817  175818  175818       0  175820  175821  175821       0
  175823  175824  175824       0  175826  175827  175827       0  175829  175830
  175830       0  175832  175833  175833       0  175835  175836  175836       0
  175838  175839  175839       0  175841  175842  175842       0  175844  175845
  175845       0  175847  175848  175848       0  175850  175851  175851       0
  175853  175854  175854       0  175856  175857  175857       0  175859  175860
  175860       0  175862  175863  175863       0  175865  175866  175866       0
  175868  175869  175869       0  175871  175872  175872       0  175874  175875
  175875       0  175877  175878  175878       0  175880  175881  175881       0
  175883  175884  175884       0  175886  175887  175887       0  175889  175890
  175890       0  175892  175893  175893       0  175895  175896  175896       0
  175898  175899  175899       0  175901  175902  175902       0  175904  175905
  175905       0  175907  175908  175908       0  175910  175911  175911       0
  175913  175914  175914       0  175916  175917  175917       0  175919  175920
  175920       0  175922  175923  175923       0  175925  175926  175926       0
  175928  175929  175929       0  175931  175932  175932       0  175934  175935
  175935       0  175937  175938  175938       0  175940  175941  175941       0
  175943  175944  175944       0  175946  175947  175947       0  175949  175950
  175950       0  175952  175953  175953       0  175955  175956  175956       0
  175958  175959  175959       0  175961  175962  175962       0  175964  175965
  175965       0  175967  175968  175968       0  175970  175971  175971       0
  175973  175974  175974       0  175976  175977  175977       0  175979  175980
  175980       0  175982  175983  175983       0  175985  175986  175986       0
  175988  175989  175989       0  175991  175992  175992       0  175994  175995
  175995       0  175997  175998  175998       0  176000  176001  176001       0
  176003  176004  176004       0  176006  176007  176007       0  176009  176010
  176010       0  176012  176013  176013       0  176015  176016  176016       0
  176018  176019  176019       0  176021  176022  176022       0  176024  176025
  176025       0  176027  176028  176028       0  176030  176031  176031       0
  176033  176034  176034       0  176036  176037  176037       0  176039  176040
  176040       0  176042  176043  176043       0  176045  176046  176046       0
  176048  176049  176049       0  176051  176052  176052       0  176054  176055
  176055       0  176057  176058  176058       0  176060  176061  176061       0
  176063  176064  176064       0  176066  176067  176067       0  176069  176070
  176070       0  176072  176073  176073       0  176075  176076  176076       0
  176078  176079  176079       0  176081  176082  176082       0  176084  176085
  176085       0  176087  176088  176088       0  176090  176091  176091       0
  176093  176094  176094       0  176096  176097  176097       0  176099  176100
  176100       0  176102  176103  176103       0  176105  176106  176106       0
  176108  176109  176109       0  176111  176112  176112       0  176114  176115
  176115       0  176117  176118  176118       0  176120  176121  176121       0
  176123  176124  176124       0  176126  176127  176127       0  176129  176130
  176130       0  176132  176133  176133       0  176135  176136  176136       0
  176138  176139  176139       0  176141  176142  176142       0  176144  176145
  176145       0  176147  176148  176148       0  176150  176151  176151       0
  176153  176154  176154       0  176156  176157  176157       0  176159  176160
  176160       0  176162  176163  176163       0  176165  176166  176166       0
  176168  176169  176169       0  176171  176172  176172       0  176174  176175
  176175       0  176177  176178  176178       0  176180  176181  176181       0
  176183  176184  176184       0  176186  176187  176187       0  176189  176190
  176190       0  176192  176193  176193       0  176195  176196  176196       0
  176198  176199  176199       0  176201  176202  176202       0  176204  176205
  176205       0  176207  176208  176208       0  176210  176211  176211       0
  176213  176214  176214       0  176216  176217  176217       0  176219  176220
  176220       0  176222  176223  176223       0  176225  176226  176226       0
  176228  176229  176229       0  176231  176232  176232       0  176234  176235
  176235       0  176237  176238  176238       0  176240  176241  176241       0
  176243  176244  176244       0  176246  176247  176247       0  176249  176250
  176250       0  176252  176253  176253       0  176255  176256  176256       0
  176258  176259  176259       0  176261  176262  176262       0  176264  176265
  176265       0  176267  176268  176268       0  176270  176271  176271       0
  176273  176274  176274       0  176276  176277  176277       0  176279  176280
  176280       0  176282  176283  176283       0  176285  176286  176286       0
  176288  176289  176289       0  176291  176292  176292       0  176294  176295
  176295       0  176297  176298  176298       0  176300  176301  176301       0
  176303  176304  176304       0  176306  176307  176307       0  176309  176310
  176310       0  176312  176313  176313       0  176315  176316  176316       0
  176318  176319  176319       0  176321  176322  176322       0  176324  176325
  176325       0  176327  176328  176328       0  176330  176331  176331       0
  176333  176334  176334       0  176336  176337  176337       0  176339  176340
  176340       0  176342  176343  176343       0  176345  176346  176346       0
  176348  176349  176349       0  176351  176352  176352       0  176354  176355
  176355       0  176357  176358  176358       0  176360  176361  176361       0
  176363  176364  176364       0  176366  176367  176367       0  176369  176370
  176370       0  176372  176373  176373       0  176375  176376  176376       0
  176378  176379  176379       0  176381  176382  176382       0  176384  176385
  176385       0  176387  176388  176388       0  176390  176391  176391       0
  176393  176394  176394       0  176396  176397  176397       0  176399  176400
  176400       0  176402  176403  176403       0  176405  176406  176406       0
  176408  176409  176409       0  176411  176412  176412       0  176414  176415
  176415       0  176417  176418  176418       0  176420  176421  176421       0
  176423  176424  176424       0  176426  176427  176427       0  176429  176430
  176430       0  176432  176433  176433       0  176435  176436  176436       0
  176438  176439  176439       0  176441  176442  176442       0  176444  176445
  176445       0  176447  176448  176448       0  176450  176451  176451       0
  176453  176454  176454       0  176456  176457  176457       0  176459  176460
  176460       0  176462  176463  176463       0  176465  176466  176466       0
  176468  176469  176469       0  176471  176472  176472       0  176474  176475
  176475       0  176477  176478  176478       0  176480  176481  176481       0
  176483  176484  176484       0  176486  176487  176487       0  176489  176490
  176490       0  176492  176493  176493       0  176495  176496  176496       0
  176498  176499  176499       0  176501  176502  176502       0  176504  176505
  176505       0  176507  176508  176508       0  176510  176511  176511       0
  176513  176514  176514       0  176516  176517  176517       0  176519  176520
  176520       0  176522  176523  176523       0  176525  176526  176526       0
  176528  176529  176529       0  176531  176532  176532       0  176534  176535
  176535       0  176537  176538  176538       0  176540  176541  176541       0
  176543  176544  176544       0  176546  176547  176547       0  176549  176550
  176550       0  176552  176553  176553       0  176555  176556  176556       0
  176558  176559  176559       0  176561  176562  176562       0  176564  176565
  176565       0  176567  176568  176568       0  176570  176571  176571       0
  176573  176574  176574       0  176576  176577  176577       0  176579  176580
  176580       0  176582  176583  176583       0  176585  176586  176586       0
  176588  176589  176589       0  176591  176592  176592       0  176594  176595
  176595       0  176597  176598  176598       0  176600  176601  176601       0
  176603  176604  176604       0  176606  176607  176607       0  176609  176610
  176610       0  176612  176613  176613       0  176615  176616  176616       0
  176618  176619  176619       0  176621  176622  176622       0  176624  176625
  176625       0  176627  176628  176628       0  176630  176631  176631       0
  176633  176634  176634       0  176636  176637  176637       0  176639  176640
  176640       0  176642  176643  176643       0  176645  176646  176646       0
  176648  176649  176649       0  176651  176652  176652       0  176654  176655
  176655       0  176657  176658  176658       0  176660  176661  176661       0
  176663  176664  176664       0  176666  176667  176667       0  176669  176670
  176670       0  176672  176673  176673       0  176675  176676  176676       0
  176678  176679  176679       0  176681  176682  176682       0  176684  176685
  176685       0  176687  176688  176688       0  176690  176691  176691       0
  176693  176694  176694       0  176696  176697  176697       0  176699  176700
  176700       0  176702  176703  176703       0  176705  176706  176706       0
  176708  176709  176709       0  176711  176712  176712       0  176714  176715
  176715       0  176717  176718  176718       0  176720  176721  176721       0
  176723  176724  176724       0  176726  176727  176727       0  176729  176730
  176730       0  176732  176733  176733       0  176735  176736  176736       0
  176738  176739  176739       0  176741  176742  176742       0  176744  176745
  176745       0  176747  176748  176748       0  176750  176751  176751       0
  176753  176754  176754       0  176756  176757  176757       0  176759  176760
  176760       0  176762  176763  176763       0  176765  176766  176766       0
  176768  176769  176769       0  176771  176772  176772       0  176774  176775
  176775       0  176777  176778  176778       0  176780  176781  176781       0
  176783  176784  176784       0  176786  176787  176787       0  176789  176790
  176790       0  176792  176793  176793       0  176795  176796  176796       0
  176798  176799  176799       0  176801  176802  176802       0  176804  176805
  176805       0  176807  176808  176808       0  176810  176811  176811       0
  176813  176814  176814       0  176816  176817  176817       0  176819  176820
  176820       0  176822  176823  176823       0  176825  176826  176826       0
  176828  176829  176829       0  176831  176832  176832       0  176834  176835
  176835       0  176837  176838  176838       0  176840  176841  176841       0
  176843  176844  176844       0  176846  176847  176847       0  176849  176850
  176850       0  176852  176853  176853       0  176855  176856  176856       0
  176858  176859  176859       0  176861  176862  176862       0  176864  176865
  176865       0  176867  176868  176868       0  176870  176871  176871       0
  176873  176874  176874       0  176876  176877  176877       0  176879  176880
```
