## Supplementary material for "How a pathogenic mutation impairs Hsp60 functional dynamics from monomeric to fully assembled states": Input scripts and videos: F_V72I_ASPASP.top (part 111 of 165)

```
  176880       0  176882  176883  176883       0  176885  176886  176886       0
  176888  176889  176889       0  176891  176892  176892       0  176894  176895
  176895       0  176897  176898  176898       0  176900  176901  176901       0
  176903  176904  176904       0  176906  176907  176907       0  176909  176910
  176910       0  176912  176913  176913       0  176915  176916  176916       0
  176918  176919  176919       0  176921  176922  176922       0  176924  176925
  176925       0  176927  176928  176928       0  176930  176931  176931       0
  176933  176934  176934       0  176936  176937  176937       0  176939  176940
  176940       0  176942  176943  176943       0  176945  176946  176946       0
  176948  176949  176949       0  176951  176952  176952       0  176954  176955
  176955       0  176957  176958  176958       0  176960  176961  176961       0
  176963  176964  176964       0  176966  176967  176967       0  176969  176970
  176970       0  176972  176973  176973       0  176975  176976  176976       0
  176978  176979  176979       0  176981  176982  176982       0  176984  176985
  176985       0  176987  176988  176988       0  176990  176991  176991       0
  176993  176994  176994       0  176996  176997  176997       0  176999  177000
  177000       0  177002  177003  177003       0  177005  177006  177006       0
  177008  177009  177009       0  177011  177012  177012       0  177014  177015
  177015       0  177017  177018  177018       0  177020  177021  177021       0
  177023  177024  177024       0  177026  177027  177027       0  177029  177030
  177030       0  177032  177033  177033       0  177035  177036  177036       0
  177038  177039  177039       0  177041  177042  177042       0  177044  177045
  177045       0  177047  177048  177048       0  177050  177051  177051       0
  177053  177054  177054       0  177056  177057  177057       0  177059  177060
  177060       0  177062  177063  177063       0  177065  177066  177066       0
  177068  177069  177069       0  177071  177072  177072       0  177074  177075
  177075       0  177077  177078  177078       0  177080  177081  177081       0
  177083  177084  177084       0  177086  177087  177087       0  177089  177090
  177090       0  177092  177093  177093       0  177095  177096  177096       0
  177098  177099  177099       0  177101  177102  177102       0  177104  177105
  177105       0  177107  177108  177108       0  177110  177111  177111       0
  177113  177114  177114       0  177116  177117  177117       0  177119  177120
  177120       0  177122  177123  177123       0  177125  177126  177126       0
  177128  177129  177129       0  177131  177132  177132       0  177134  177135
  177135       0  177137  177138  177138       0  177140  177141  177141       0
  177143  177144  177144       0  177146  177147  177147       0  177149  177150
  177150       0  177152  177153  177153       0  177155  177156  177156       0
  177158  177159  177159       0  177161  177162  177162       0  177164  177165
  177165       0  177167  177168  177168       0  177170  177171  177171       0
  177173  177174  177174       0  177176  177177  177177       0  177179  177180
  177180       0  177182  177183  177183       0  177185  177186  177186       0
  177188  177189  177189       0  177191  177192  177192       0  177194  177195
  177195       0  177197  177198  177198       0  177200  177201  177201       0
  177203  177204  177204       0  177206  177207  177207       0  177209  177210
  177210       0  177212  177213  177213       0  177215  177216  177216       0
  177218  177219  177219       0  177221  177222  177222       0  177224  177225
  177225       0  177227  177228  177228       0  177230  177231  177231       0
  177233  177234  177234       0  177236  177237  177237       0  177239  177240
  177240       0  177242  177243  177243       0  177245  177246  177246       0
  177248  177249  177249       0  177251  177252  177252       0  177254  177255
  177255       0  177257  177258  177258       0  177260  177261  177261       0
  177263  177264  177264       0  177266  177267  177267       0  177269  177270
  177270       0  177272  177273  177273       0  177275  177276  177276       0
  177278  177279  177279       0  177281  177282  177282       0  177284  177285
  177285       0  177287  177288  177288       0  177290  177291  177291       0
  177293  177294  177294       0  177296  177297  177297       0  177299  177300
  177300       0  177302  177303  177303       0  177305  177306  177306       0
  177308  177309  177309       0  177311  177312  177312       0  177314  177315
  177315       0  177317  177318  177318       0  177320  177321  177321       0
  177323  177324  177324       0  177326  177327  177327       0  177329  177330
  177330       0  177332  177333  177333       0  177335  177336  177336       0
  177338  177339  177339       0  177341  177342  177342       0  177344  177345
  177345       0  177347  177348  177348       0  177350  177351  177351       0
  177353  177354  177354       0  177356  177357  177357       0  177359  177360
  177360       0  177362  177363  177363       0  177365  177366  177366       0
  177368  177369  177369       0  177371  177372  177372       0  177374  177375
  177375       0  177377  177378  177378       0  177380  177381  177381       0
  177383  177384  177384       0  177386  177387  177387       0  177389  177390
  177390       0  177392  177393  177393       0  177395  177396  177396       0
  177398  177399  177399       0  177401  177402  177402       0  177404  177405
  177405       0  177407  177408  177408       0  177410  177411  177411       0
  177413  177414  177414       0  177416  177417  177417       0  177419  177420
  177420       0  177422  177423  177423       0  177425  177426  177426       0
  177428  177429  177429       0  177431  177432  177432       0  177434  177435
  177435       0  177437  177438  177438       0  177440  177441  177441       0
  177443  177444  177444       0  177446  177447  177447       0  177449  177450
  177450       0  177452  177453  177453       0  177455  177456  177456       0
  177458  177459  177459       0  177461  177462  177462       0  177464  177465
  177465       0  177467  177468  177468       0  177470  177471  177471       0
  177473  177474  177474       0  177476  177477  177477       0  177479  177480
  177480       0  177482  177483  177483       0  177485  177486  177486       0
  177488  177489  177489       0  177491  177492  177492       0  177494  177495
  177495       0  177497  177498  177498       0  177500  177501  177501       0
  177503  177504  177504       0  177506  177507  177507       0  177509  177510
  177510       0  177512  177513  177513       0  177515  177516  177516       0
  177518  177519  177519       0  177521  177522  177522       0  177524  177525
  177525       0  177527  177528  177528       0  177530  177531  177531       0
  177533  177534  177534       0  177536  177537  177537       0  177539  177540
  177540       0  177542  177543  177543       0  177545  177546  177546       0
  177548  177549  177549       0  177551  177552  177552       0  177554  177555
  177555       0  177557  177558  177558       0  177560  177561  177561       0
  177563  177564  177564       0  177566  177567  177567       0  177569  177570
  177570       0  177572  177573  177573       0  177575  177576  177576       0
  177578  177579  177579       0  177581  177582  177582       0  177584  177585
  177585       0  177587  177588  177588       0  177590  177591  177591       0
  177593  177594  177594       0  177596  177597  177597       0  177599  177600
  177600       0  177602  177603  177603       0  177605  177606  177606       0
  177608  177609  177609       0  177611  177612  177612       0  177614  177615
  177615       0  177617  177618  177618       0  177620  177621  177621       0
  177623  177624  177624       0  177626  177627  177627       0  177629  177630
  177630       0  177632  177633  177633       0  177635  177636  177636       0
  177638  177639  177639       0  177641  177642  177642       0  177644  177645
  177645       0  177647  177648  177648       0  177650  177651  177651       0
  177653  177654  177654       0  177656  177657  177657       0  177659  177660
  177660       0  177662  177663  177663       0  177665  177666  177666       0
  177668  177669  177669       0  177671  177672  177672       0  177674  177675
  177675       0  177677  177678  177678       0  177680  177681  177681       0
  177683  177684  177684       0  177686  177687  177687       0  177689  177690
  177690       0  177692  177693  177693       0  177695  177696  177696       0
  177698  177699  177699       0  177701  177702  177702       0  177704  177705
  177705       0  177707  177708  177708       0  177710  177711  177711       0
  177713  177714  177714       0  177716  177717  177717       0  177719  177720
  177720       0  177722  177723  177723       0  177725  177726  177726       0
  177728  177729  177729       0  177731  177732  177732       0  177734  177735
  177735       0  177737  177738  177738       0  177740  177741  177741       0
  177743  177744  177744       0  177746  177747  177747       0  177749  177750
  177750       0  177752  177753  177753       0  177755  177756  177756       0
  177758  177759  177759       0  177761  177762  177762       0  177764  177765
  177765       0  177767  177768  177768       0  177770  177771  177771       0
  177773  177774  177774       0  177776  177777  177777       0  177779  177780
  177780       0  177782  177783  177783       0  177785  177786  177786       0
  177788  177789  177789       0  177791  177792  177792       0  177794  177795
  177795       0  177797  177798  177798       0  177800  177801  177801       0
  177803  177804  177804       0  177806  177807  177807       0  177809  177810
  177810       0  177812  177813  177813       0  177815  177816  177816       0
  177818  177819  177819       0  177821  177822  177822       0  177824  177825
  177825       0  177827  177828  177828       0  177830  177831  177831       0
  177833  177834  177834       0  177836  177837  177837       0  177839  177840
  177840       0  177842  177843  177843       0  177845  177846  177846       0
  177848  177849  177849       0  177851  177852  177852       0  177854  177855
  177855       0  177857  177858  177858       0  177860  177861  177861       0
  177863  177864  177864       0  177866  177867  177867       0  177869  177870
  177870       0  177872  177873  177873       0  177875  177876  177876       0
  177878  177879  177879       0  177881  177882  177882       0  177884  177885
  177885       0  177887  177888  177888       0  177890  177891  177891       0
  177893  177894  177894       0  177896  177897  177897       0  177899  177900
  177900       0  177902  177903  177903       0  177905  177906  177906       0
  177908  177909  177909       0  177911  177912  177912       0  177914  177915
  177915       0  177917  177918  177918       0  177920  177921  177921       0
  177923  177924  177924       0  177926  177927  177927       0  177929  177930
  177930       0  177932  177933  177933       0  177935  177936  177936       0
  177938  177939  177939       0  177941  177942  177942       0  177944  177945
  177945       0  177947  177948  177948       0  177950  177951  177951       0
  177953  177954  177954       0  177956  177957  177957       0  177959  177960
  177960       0  177962  177963  177963       0  177965  177966  177966       0
  177968  177969  177969       0  177971  177972  177972       0  177974  177975
  177975       0  177977  177978  177978       0  177980  177981  177981       0
  177983  177984  177984       0  177986  177987  177987       0  177989  177990
  177990       0  177992  177993  177993       0  177995  177996  177996       0
  177998  177999  177999       0  178001  178002  178002       0  178004  178005
  178005       0  178007  178008  178008       0  178010  178011  178011       0
  178013  178014  178014       0  178016  178017  178017       0  178019  178020
  178020       0  178022  178023  178023       0  178025  178026  178026       0
  178028  178029  178029       0  178031  178032  178032       0  178034  178035
  178035       0  178037  178038  178038       0  178040  178041  178041       0
  178043  178044  178044       0  178046  178047  178047       0  178049  178050
  178050       0  178052  178053  178053       0  178055  178056  178056       0
  178058  178059  178059       0  178061  178062  178062       0  178064  178065
  178065       0  178067  178068  178068       0  178070  178071  178071       0
  178073  178074  178074       0  178076  178077  178077       0  178079  178080
  178080       0  178082  178083  178083       0  178085  178086  178086       0
  178088  178089  178089       0  178091  178092  178092       0  178094  178095
  178095       0  178097  178098  178098       0  178100  178101  178101       0
  178103  178104  178104       0  178106  178107  178107       0  178109  178110
  178110       0  178112  178113  178113       0  178115  178116  178116       0
  178118  178119  178119       0  178121  178122  178122       0  178124  178125
  178125       0  178127  178128  178128       0  178130  178131  178131       0
  178133  178134  178134       0  178136  178137  178137       0  178139  178140
  178140       0  178142  178143  178143       0  178145  178146  178146       0
  178148  178149  178149       0  178151  178152  178152       0  178154  178155
  178155       0  178157  178158  178158       0  178160  178161  178161       0
  178163  178164  178164       0  178166  178167  178167       0  178169  178170
  178170       0  178172  178173  178173       0  178175  178176  178176       0
  178178  178179  178179       0  178181  178182  178182       0  178184  178185
  178185       0  178187  178188  178188       0  178190  178191  178191       0
  178193  178194  178194       0  178196  178197  178197       0  178199  178200
  178200       0  178202  178203  178203       0  178205  178206  178206       0
  178208  178209  178209       0  178211  178212  178212       0  178214  178215
  178215       0  178217  178218  178218       0  178220  178221  178221       0
  178223  178224  178224       0  178226  178227  178227       0  178229  178230
  178230       0  178232  178233  178233       0  178235  178236  178236       0
  178238  178239  178239       0  178241  178242  178242       0  178244  178245
  178245       0  178247  178248  178248       0  178250  178251  178251       0
  178253  178254  178254       0  178256  178257  178257       0  178259  178260
  178260       0  178262  178263  178263       0  178265  178266  178266       0
  178268  178269  178269       0  178271  178272  178272       0  178274  178275
  178275       0  178277  178278  178278       0  178280  178281  178281       0
  178283  178284  178284       0  178286  178287  178287       0  178289  178290
  178290       0  178292  178293  178293       0  178295  178296  178296       0
  178298  178299  178299       0  178301  178302  178302       0  178304  178305
  178305       0  178307  178308  178308       0  178310  178311  178311       0
  178313  178314  178314       0  178316  178317  178317       0  178319  178320
  178320       0  178322  178323  178323       0  178325  178326  178326       0
  178328  178329  178329       0  178331  178332  178332       0  178334  178335
  178335       0  178337  178338  178338       0  178340  178341  178341       0
  178343  178344  178344       0  178346  178347  178347       0  178349  178350
  178350       0  178352  178353  178353       0  178355  178356  178356       0
  178358  178359  178359       0  178361  178362  178362       0  178364  178365
  178365       0  178367  178368  178368       0  178370  178371  178371       0
  178373  178374  178374       0  178376  178377  178377       0  178379  178380
  178380       0  178382  178383  178383       0  178385  178386  178386       0
  178388  178389  178389       0  178391  178392  178392       0  178394  178395
  178395       0  178397  178398  178398       0  178400  178401  178401       0
  178403  178404  178404       0  178406  178407  178407       0  178409  178410
  178410       0  178412  178413  178413       0  178415  178416  178416       0
  178418  178419  178419       0  178421  178422  178422       0  178424  178425
  178425       0  178427  178428  178428       0  178430  178431  178431       0
  178433  178434  178434       0  178436  178437  178437       0  178439  178440
  178440       0  178442  178443  178443       0  178445  178446  178446       0
  178448  178449  178449       0  178451  178452  178452       0  178454  178455
  178455       0  178457  178458  178458       0  178460  178461  178461       0
  178463  178464  178464       0  178466  178467  178467       0  178469  178470
  178470       0  178472  178473  178473       0  178475  178476  178476       0
  178478  178479  178479       0  178481  178482  178482       0  178484  178485
  178485       0  178487  178488  178488       0  178490  178491  178491       0
  178493  178494  178494       0  178496  178497  178497       0  178499  178500
  178500       0  178502  178503  178503       0  178505  178506  178506       0
  178508  178509  178509       0  178511  178512  178512       0  178514  178515
  178515       0  178517  178518  178518       0  178520  178521  178521       0
  178523  178524  178524       0  178526  178527  178527       0  178529  178530
  178530       0  178532  178533  178533       0  178535  178536  178536       0
  178538  178539  178539       0  178541  178542  178542       0  178544  178545
  178545       0  178547  178548  178548       0  178550  178551  178551       0
  178553  178554  178554       0  178556  178557  178557       0  178559  178560
  178560       0  178562  178563  178563       0  178565  178566  178566       0
  178568  178569  178569       0  178571  178572  178572       0  178574  178575
  178575       0  178577  178578  178578       0  178580  178581  178581       0
  178583  178584  178584       0  178586  178587  178587       0  178589  178590
  178590       0  178592  178593  178593       0  178595  178596  178596       0
  178598  178599  178599       0  178601  178602  178602       0  178604  178605
  178605       0  178607  178608  178608       0  178610  178611  178611       0
  178613  178614  178614       0  178616  178617  178617       0  178619  178620
  178620       0  178622  178623  178623       0  178625  178626  178626       0
  178628  178629  178629       0  178631  178632  178632       0  178634  178635
  178635       0  178637  178638  178638       0  178640  178641  178641       0
  178643  178644  178644       0  178646  178647  178647       0  178649  178650
  178650       0  178652  178653  178653       0  178655  178656  178656       0
  178658  178659  178659       0  178661  178662  178662       0  178664  178665
  178665       0  178667  178668  178668       0  178670  178671  178671       0
  178673  178674  178674       0  178676  178677  178677       0  178679  178680
  178680       0  178682  178683  178683       0  178685  178686  178686       0
  178688  178689  178689       0  178691  178692  178692       0  178694  178695
  178695       0  178697  178698  178698       0  178700  178701  178701       0
  178703  178704  178704       0  178706  178707  178707       0  178709  178710
  178710       0  178712  178713  178713       0  178715  178716  178716       0
  178718  178719  178719       0  178721  178722  178722       0  178724  178725
  178725       0  178727  178728  178728       0  178730  178731  178731       0
  178733  178734  178734       0  178736  178737  178737       0  178739  178740
  178740       0  178742  178743  178743       0  178745  178746  178746       0
  178748  178749  178749       0  178751  178752  178752       0  178754  178755
  178755       0  178757  178758  178758       0  178760  178761  178761       0
  178763  178764  178764       0  178766  178767  178767       0  178769  178770
  178770       0  178772  178773  178773       0  178775  178776  178776       0
  178778  178779  178779       0  178781  178782  178782       0  178784  178785
  178785       0  178787  178788  178788       0  178790  178791  178791       0
  178793  178794  178794       0  178796  178797  178797       0  178799  178800
  178800       0  178802  178803  178803       0  178805  178806  178806       0
  178808  178809  178809       0  178811  178812  178812       0  178814  178815
  178815       0  178817  178818  178818       0  178820  178821  178821       0
  178823  178824  178824       0  178826  178827  178827       0  178829  178830
  178830       0  178832  178833  178833       0  178835  178836  178836       0
  178838  178839  178839       0  178841  178842  178842       0  178844  178845
  178845       0  178847  178848  178848       0  178850  178851  178851       0
  178853  178854  178854       0  178856  178857  178857       0  178859  178860
  178860       0  178862  178863  178863       0  178865  178866  178866       0
  178868  178869  178869       0  178871  178872  178872       0  178874  178875
  178875       0  178877  178878  178878       0  178880  178881  178881       0
  178883  178884  178884       0  178886  178887  178887       0  178889  178890
  178890       0  178892  178893  178893       0  178895  178896  178896       0
  178898  178899  178899       0  178901  178902  178902       0  178904  178905
  178905       0  178907  178908  178908       0  178910  178911  178911       0
  178913  178914  178914       0  178916  178917  178917       0  178919  178920
  178920       0  178922  178923  178923       0  178925  178926  178926       0
  178928  178929  178929       0  178931  178932  178932       0  178934  178935
  178935       0  178937  178938  178938       0  178940  178941  178941       0
  178943  178944  178944       0  178946  178947  178947       0  178949  178950
  178950       0  178952  178953  178953       0  178955  178956  178956       0
  178958  178959  178959       0  178961  178962  178962       0  178964  178965
  178965       0  178967  178968  178968       0  178970  178971  178971       0
  178973  178974  178974       0  178976  178977  178977       0  178979  178980
  178980       0  178982  178983  178983       0  178985  178986  178986       0
  178988  178989  178989       0  178991  178992  178992       0  178994  178995
  178995       0  178997  178998  178998       0  179000  179001  179001       0
  179003  179004  179004       0  179006  179007  179007       0  179009  179010
  179010       0  179012  179013  179013       0  179015  179016  179016       0
  179018  179019  179019       0  179021  179022  179022       0  179024  179025
  179025       0  179027  179028  179028       0  179030  179031  179031       0
  179033  179034  179034       0  179036  179037  179037       0  179039  179040
  179040       0  179042  179043  179043       0  179045  179046  179046       0
  179048  179049  179049       0  179051  179052  179052       0  179054  179055
  179055       0  179057  179058  179058       0  179060  179061  179061       0
  179063  179064  179064       0  179066  179067  179067       0  179069  179070
  179070       0  179072  179073  179073       0  179075  179076  179076       0
  179078  179079  179079       0  179081  179082  179082       0  179084  179085
  179085       0  179087  179088  179088       0  179090  179091  179091       0
  179093  179094  179094       0  179096  179097  179097       0  179099  179100
  179100       0  179102  179103  179103       0  179105  179106  179106       0
  179108  179109  179109       0  179111  179112  179112       0  179114  179115
  179115       0  179117  179118  179118       0  179120  179121  179121       0
  179123  179124  179124       0  179126  179127  179127       0  179129  179130
  179130       0  179132  179133  179133       0  179135  179136  179136       0
  179138  179139  179139       0  179141  179142  179142       0  179144  179145
  179145       0  179147  179148  179148       0  179150  179151  179151       0
  179153  179154  179154       0  179156  179157  179157       0  179159  179160
  179160       0  179162  179163  179163       0  179165  179166  179166       0
  179168  179169  179169       0  179171  179172  179172       0  179174  179175
  179175       0  179177  179178  179178       0  179180  179181  179181       0
  179183  179184  179184       0  179186  179187  179187       0  179189  179190
  179190       0  179192  179193  179193       0  179195  179196  179196       0
  179198  179199  179199       0  179201  179202  179202       0  179204  179205
  179205       0  179207  179208  179208       0  179210  179211  179211       0
  179213  179214  179214       0  179216  179217  179217       0  179219  179220
  179220       0  179222  179223  179223       0  179225  179226  179226       0
  179228  179229  179229       0  179231  179232  179232       0  179234  179235
  179235       0  179237  179238  179238       0  179240  179241  179241       0
  179243  179244  179244       0  179246  179247  179247       0  179249  179250
  179250       0  179252  179253  179253       0  179255  179256  179256       0
  179258  179259  179259       0  179261  179262  179262       0  179264  179265
  179265       0  179267  179268  179268       0  179270  179271  179271       0
  179273  179274  179274       0  179276  179277  179277       0  179279  179280
  179280       0  179282  179283  179283       0  179285  179286  179286       0
  179288  179289  179289       0  179291  179292  179292       0  179294  179295
  179295       0  179297  179298  179298       0  179300  179301  179301       0
  179303  179304  179304       0  179306  179307  179307       0  179309  179310
  179310       0  179312  179313  179313       0  179315  179316  179316       0
  179318  179319  179319       0  179321  179322  179322       0  179324  179325
  179325       0  179327  179328  179328       0  179330  179331  179331       0
  179333  179334  179334       0  179336  179337  179337       0  179339  179340
  179340       0  179342  179343  179343       0  179345  179346  179346       0
  179348  179349  179349       0  179351  179352  179352       0  179354  179355
  179355       0  179357  179358  179358       0  179360  179361  179361       0
  179363  179364  179364       0  179366  179367  179367       0  179369  179370
  179370       0  179372  179373  179373       0  179375  179376  179376       0
  179378  179379  179379       0  179381  179382  179382       0  179384  179385
  179385       0  179387  179388  179388       0  179390  179391  179391       0
  179393  179394  179394       0  179396  179397  179397       0  179399  179400
  179400       0  179402  179403  179403       0  179405  179406  179406       0
  179408  179409  179409       0  179411  179412  179412       0  179414  179415
  179415       0  179417  179418  179418       0  179420  179421  179421       0
  179423  179424  179424       0  179426  179427  179427       0  179429  179430
  179430       0  179432  179433  179433       0  179435  179436  179436       0
  179438  179439  179439       0  179441  179442  179442       0  179444  179445
  179445       0  179447  179448  179448       0  179450  179451  179451       0
  179453  179454  179454       0  179456  179457  179457       0  179459  179460
  179460       0  179462  179463  179463       0  179465  179466  179466       0
  179468  179469  179469       0  179471  179472  179472       0  179474  179475
  179475       0  179477  179478  179478       0  179480  179481  179481       0
  179483  179484  179484       0  179486  179487  179487       0  179489  179490
  179490       0  179492  179493  179493       0  179495  179496  179496       0
  179498  179499  179499       0  179501  179502  179502       0  179504  179505
  179505       0  179507  179508  179508       0  179510  179511  179511       0
  179513  179514  179514       0  179516  179517  179517       0  179519  179520
  179520       0  179522  179523  179523       0  179525  179526  179526       0
  179528  179529  179529       0  179531  179532  179532       0  179534  179535
  179535       0  179537  179538  179538       0  179540  179541  179541       0
  179543  179544  179544       0  179546  179547  179547       0  179549  179550
  179550       0  179552  179553  179553       0  179555  179556  179556       0
  179558  179559  179559       0  179561  179562  179562       0  179564  179565
  179565       0  179567  179568  179568       0  179570  179571  179571       0
  179573  179574  179574       0  179576  179577  179577       0  179579  179580
  179580       0  179582  179583  179583       0  179585  179586  179586       0
  179588  179589  179589       0  179591  179592  179592       0  179594  179595
  179595       0  179597  179598  179598       0  179600  179601  179601       0
  179603  179604  179604       0  179606  179607  179607       0  179609  179610
  179610       0  179612  179613  179613       0  179615  179616  179616       0
  179618  179619  179619       0  179621  179622  179622       0  179624  179625
  179625       0  179627  179628  179628       0  179630  179631  179631       0
  179633  179634  179634       0  179636  179637  179637       0  179639  179640
  179640       0  179642  179643  179643       0  179645  179646  179646       0
  179648  179649  179649       0  179651  179652  179652       0  179654  179655
  179655       0  179657  179658  179658       0  179660  179661  179661       0
  179663  179664  179664       0  179666  179667  179667       0  179669  179670
  179670       0  179672  179673  179673       0  179675  179676  179676       0
  179678  179679  179679       0  179681  179682  179682       0  179684  179685
  179685       0  179687  179688  179688       0  179690  179691  179691       0
  179693  179694  179694       0  179696  179697  179697       0  179699  179700
  179700       0  179702  179703  179703       0  179705  179706  179706       0
  179708  179709  179709       0  179711  179712  179712       0  179714  179715
  179715       0  179717  179718  179718       0  179720  179721  179721       0
  179723  179724  179724       0  179726  179727  179727       0  179729  179730
  179730       0  179732  179733  179733       0  179735  179736  179736       0
  179738  179739  179739       0  179741  179742  179742       0  179744  179745
  179745       0  179747  179748  179748       0  179750  179751  179751       0
  179753  179754  179754       0  179756  179757  179757       0  179759  179760
  179760       0  179762  179763  179763       0  179765  179766  179766       0
  179768  179769  179769       0  179771  179772  179772       0  179774  179775
  179775       0  179777  179778  179778       0  179780  179781  179781       0
  179783  179784  179784       0  179786  179787  179787       0  179789  179790
  179790       0  179792  179793  179793       0  179795  179796  179796       0
  179798  179799  179799       0  179801  179802  179802       0  179804  179805
  179805       0  179807  179808  179808       0  179810  179811  179811       0
  179813  179814  179814       0  179816  179817  179817       0  179819  179820
  179820       0  179822  179823  179823       0  179825  179826  179826       0
  179828  179829  179829       0  179831  179832  179832       0  179834  179835
  179835       0  179837  179838  179838       0  179840  179841  179841       0
  179843  179844  179844       0  179846  179847  179847       0  179849  179850
  179850       0  179852  179853  179853       0  179855  179856  179856       0
  179858  179859  179859       0  179861  179862  179862       0  179864  179865
  179865       0  179867  179868  179868       0  179870  179871  179871       0
  179873  179874  179874       0  179876  179877  179877       0  179879  179880
  179880       0  179882  179883  179883       0  179885  179886  179886       0
  179888  179889  179889       0  179891  179892  179892       0  179894  179895
  179895       0  179897  179898  179898       0  179900  179901  179901       0
  179903  179904  179904       0  179906  179907  179907       0  179909  179910
  179910       0  179912  179913  179913       0  179915  179916  179916       0
  179918  179919  179919       0  179921  179922  179922       0  179924  179925
  179925       0  179927  179928  179928       0  179930  179931  179931       0
  179933  179934  179934       0  179936  179937  179937       0  179939  179940
  179940       0  179942  179943  179943       0  179945  179946  179946       0
  179948  179949  179949       0  179951  179952  179952       0  179954  179955
  179955       0  179957  179958  179958       0  179960  179961  179961       0
  179963  179964  179964       0  179966  179967  179967       0  179969  179970
  179970       0  179972  179973  179973       0  179975  179976  179976       0
  179978  179979  179979       0  179981  179982  179982       0  179984  179985
  179985       0  179987  179988  179988       0  179990  179991  179991       0
  179993  179994  179994       0  179996  179997  179997       0  179999  180000
  180000       0  180002  180003  180003       0  180005  180006  180006       0
  180008  180009  180009       0  180011  180012  180012       0  180014  180015
  180015       0  180017  180018  180018       0  180020  180021  180021       0
  180023  180024  180024       0  180026  180027  180027       0  180029  180030
  180030       0  180032  180033  180033       0  180035  180036  180036       0
  180038  180039  180039       0  180041  180042  180042       0  180044  180045
  180045       0  180047  180048  180048       0  180050  180051  180051       0
  180053  180054  180054       0  180056  180057  180057       0  180059  180060
  180060       0  180062  180063  180063       0  180065  180066  180066       0
  180068  180069  180069       0  180071  180072  180072       0  180074  180075
  180075       0  180077  180078  180078       0  180080  180081  180081       0
  180083  180084  180084       0  180086  180087  180087       0  180089  180090
  180090       0  180092  180093  180093       0  180095  180096  180096       0
  180098  180099  180099       0  180101  180102  180102       0  180104  180105
  180105       0  180107  180108  180108       0  180110  180111  180111       0
  180113  180114  180114       0  180116  180117  180117       0  180119  180120
  180120       0  180122  180123  180123       0  180125  180126  180126       0
  180128  180129  180129       0  180131  180132  180132       0  180134  180135
  180135       0  180137  180138  180138       0  180140  180141  180141       0
  180143  180144  180144       0  180146  180147  180147       0  180149  180150
  180150       0  180152  180153  180153       0  180155  180156  180156       0
  180158  180159  180159       0  180161  180162  180162       0  180164  180165
  180165       0  180167  180168  180168       0  180170  180171  180171       0
  180173  180174  180174       0  180176  180177  180177       0  180179  180180
  180180       0  180182  180183  180183       0  180185  180186  180186       0
  180188  180189  180189       0  180191  180192  180192       0  180194  180195
  180195       0  180197  180198  180198       0  180200  180201  180201       0
  180203  180204  180204       0  180206  180207  180207       0  180209  180210
  180210       0  180212  180213  180213       0  180215  180216  180216       0
  180218  180219  180219       0  180221  180222  180222       0  180224  180225
  180225       0  180227  180228  180228       0  180230  180231  180231       0
  180233  180234  180234       0  180236  180237  180237       0  180239  180240
  180240       0  180242  180243  180243       0  180245  180246  180246       0
  180248  180249  180249       0  180251  180252  180252       0  180254  180255
  180255       0  180257  180258  180258       0  180260  180261  180261       0
  180263  180264  180264       0  180266  180267  180267       0  180269  180270
  180270       0  180272  180273  180273       0  180275  180276  180276       0
  180278  180279  180279       0  180281  180282  180282       0  180284  180285
  180285       0  180287  180288  180288       0  180290  180291  180291       0
  180293  180294  180294       0  180296  180297  180297       0  180299  180300
  180300       0  180302  180303  180303       0  180305  180306  180306       0
  180308  180309  180309       0  180311  180312  180312       0  180314  180315
  180315       0  180317  180318  180318       0  180320  180321  180321       0
  180323  180324  180324       0  180326  180327  180327       0  180329  180330
  180330       0  180332  180333  180333       0  180335  180336  180336       0
  180338  180339  180339       0  180341  180342  180342       0  180344  180345
  180345       0  180347  180348  180348       0  180350  180351  180351       0
  180353  180354  180354       0  180356  180357  180357       0  180359  180360
  180360       0  180362  180363  180363       0  180365  180366  180366       0
  180368  180369  180369       0  180371  180372  180372       0  180374  180375
  180375       0  180377  180378  180378       0  180380  180381  180381       0
  180383  180384  180384       0  180386  180387  180387       0  180389  180390
  180390       0  180392  180393  180393       0  180395  180396  180396       0
  180398  180399  180399       0  180401  180402  180402       0  180404  180405
  180405       0  180407  180408  180408       0  180410  180411  180411       0
  180413  180414  180414       0  180416  180417  180417       0  180419  180420
  180420       0  180422  180423  180423       0  180425  180426  180426       0
  180428  180429  180429       0  180431  180432  180432       0  180434  180435
  180435       0  180437  180438  180438       0  180440  180441  180441       0
  180443  180444  180444       0  180446  180447  180447       0  180449  180450
  180450       0  180452  180453  180453       0  180455  180456  180456       0
  180458  180459  180459       0  180461  180462  180462       0  180464  180465
  180465       0  180467  180468  180468       0  180470  180471  180471       0
  180473  180474  180474       0  180476  180477  180477       0  180479  180480
  180480       0  180482  180483  180483       0  180485  180486  180486       0
  180488  180489  180489       0  180491  180492  180492       0  180494  180495
  180495       0  180497  180498  180498       0  180500  180501  180501       0
  180503  180504  180504       0  180506  180507  180507       0  180509  180510
  180510       0  180512  180513  180513       0  180515  180516  180516       0
  180518  180519  180519       0  180521  180522  180522       0  180524  180525
  180525       0  180527  180528  180528       0  180530  180531  180531       0
  180533  180534  180534       0  180536  180537  180537       0  180539  180540
  180540       0  180542  180543  180543       0  180545  180546  180546       0
  180548  180549  180549       0  180551  180552  180552       0  180554  180555
  180555       0  180557  180558  180558       0  180560  180561  180561       0
  180563  180564  180564       0  180566  180567  180567       0  180569  180570
  180570       0  180572  180573  180573       0  180575  180576  180576       0
  180578  180579  180579       0  180581  180582  180582       0  180584  180585
  180585       0  180587  180588  180588       0  180590  180591  180591       0
  180593  180594  180594       0  180596  180597  180597       0  180599  180600
  180600       0  180602  180603  180603       0  180605  180606  180606       0
  180608  180609  180609       0  180611  180612  180612       0  180614  180615
  180615       0  180617  180618  180618       0  180620  180621  180621       0
  180623  180624  180624       0  180626  180627  180627       0  180629  180630
  180630       0  180632  180633  180633       0  180635  180636  180636       0
  180638  180639  180639       0  180641  180642  180642       0  180644  180645
  180645       0  180647  180648  180648       0  180650  180651  180651       0
  180653  180654  180654       0  180656  180657  180657       0  180659  180660
  180660       0  180662  180663  180663       0  180665  180666  180666       0
  180668  180669  180669       0  180671  180672  180672       0  180674  180675
  180675       0  180677  180678  180678       0  180680  180681  180681       0
  180683  180684  180684       0  180686  180687  180687       0  180689  180690
  180690       0  180692  180693  180693       0  180695  180696  180696       0
  180698  180699  180699       0  180701  180702  180702       0  180704  180705
  180705       0  180707  180708  180708       0  180710  180711  180711       0
  180713  180714  180714       0  180716  180717  180717       0  180719  180720
  180720       0  180722  180723  180723       0  180725  180726  180726       0
  180728  180729  180729       0  180731  180732  180732       0  180734  180735
  180735       0  180737  180738  180738       0  180740  180741  180741       0
  180743  180744  180744       0  180746  180747  180747       0  180749  180750
  180750       0  180752  180753  180753       0  180755  180756  180756       0
  180758  180759  180759       0  180761  180762  180762       0  180764  180765
  180765       0  180767  180768  180768       0  180770  180771  180771       0
  180773  180774  180774       0  180776  180777  180777       0  180779  180780
  180780       0  180782  180783  180783       0  180785  180786  180786       0
  180788  180789  180789       0  180791  180792  180792       0  180794  180795
  180795       0  180797  180798  180798       0  180800  180801  180801       0
  180803  180804  180804       0  180806  180807  180807       0  180809  180810
  180810       0  180812  180813  180813       0  180815  180816  180816       0
  180818  180819  180819       0  180821  180822  180822       0  180824  180825
  180825       0  180827  180828  180828       0  180830  180831  180831       0
  180833  180834  180834       0  180836  180837  180837       0  180839  180840
  180840       0  180842  180843  180843       0  180845  180846  180846       0
  180848  180849  180849       0  180851  180852  180852       0  180854  180855
  180855       0  180857  180858  180858       0  180860  180861  180861       0
  180863  180864  180864       0  180866  180867  180867       0  180869  180870
  180870       0  180872  180873  180873       0  180875  180876  180876       0
  180878  180879  180879       0  180881  180882  180882       0  180884  180885
  180885       0  180887  180888  180888       0  180890  180891  180891       0
  180893  180894  180894       0  180896  180897  180897       0  180899  180900
  180900       0  180902  180903  180903       0  180905  180906  180906       0
  180908  180909  180909       0  180911  180912  180912       0  180914  180915
  180915       0  180917  180918  180918       0  180920  180921  180921       0
  180923  180924  180924       0  180926  180927  180927       0  180929  180930
  180930       0  180932  180933  180933       0  180935  180936  180936       0
  180938  180939  180939       0  180941  180942  180942       0  180944  180945
  180945       0  180947  180948  180948       0  180950  180951  180951       0
  180953  180954  180954       0  180956  180957  180957       0  180959  180960
  180960       0  180962  180963  180963       0  180965  180966  180966       0
  180968  180969  180969       0  180971  180972  180972       0  180974  180975
  180975       0  180977  180978  180978       0  180980  180981  180981       0
  180983  180984  180984       0  180986  180987  180987       0  180989  180990
  180990       0  180992  180993  180993       0  180995  180996  180996       0
  180998  180999  180999       0  181001  181002  181002       0  181004  181005
  181005       0  181007  181008  181008       0  181010  181011  181011       0
  181013  181014  181014       0  181016  181017  181017       0  181019  181020
  181020       0  181022  181023  181023       0  181025  181026  181026       0
  181028  181029  181029       0  181031  181032  181032       0  181034  181035
  181035       0  181037  181038  181038       0  181040  181041  181041       0
  181043  181044  181044       0  181046  181047  181047       0  181049  181050
  181050       0  181052  181053  181053       0  181055  181056  181056       0
  181058  181059  181059       0  181061  181062  181062       0  181064  181065
  181065       0  181067  181068  181068       0  181070  181071  181071       0
  181073  181074  181074       0  181076  181077  181077       0  181079  181080
  181080       0  181082  181083  181083       0  181085  181086  181086       0
  181088  181089  181089       0  181091  181092  181092       0  181094  181095
  181095       0  181097  181098  181098       0  181100  181101  181101       0
  181103  181104  181104       0  181106  181107  181107       0  181109  181110
  181110       0  181112  181113  181113       0  181115  181116  181116       0
  181118  181119  181119       0  181121  181122  181122       0  181124  181125
  181125       0  181127  181128  181128       0  181130  181131  181131       0
  181133  181134  181134       0  181136  181137  181137       0  181139  181140
  181140       0  181142  181143  181143       0  181145  181146  181146       0
  181148  181149  181149       0  181151  181152  181152       0  181154  181155
  181155       0  181157  181158  181158       0  181160  181161  181161       0
  181163  181164  181164       0  181166  181167  181167       0  181169  181170
  181170       0  181172  181173  181173       0  181175  181176  181176       0
  181178  181179  181179       0  181181  181182  181182       0  181184  181185
  181185       0  181187  181188  181188       0  181190  181191  181191       0
  181193  181194  181194       0  181196  181197  181197       0  181199  181200
  181200       0  181202  181203  181203       0  181205  181206  181206       0
  181208  181209  181209       0  181211  181212  181212       0  181214  181215
  181215       0  181217  181218  181218       0  181220  181221  181221       0
  181223  181224  181224       0  181226  181227  181227       0  181229  181230
  181230       0  181232  181233  181233       0  181235  181236  181236       0
  181238  181239  181239       0  181241  181242  181242       0  181244  181245
  181245       0  181247  181248  181248       0  181250  181251  181251       0
  181253  181254  181254       0  181256  181257  181257       0  181259  181260
  181260       0  181262  181263  181263       0  181265  181266  181266       0
  181268  181269  181269       0  181271  181272  181272       0  181274  181275
  181275       0  181277  181278  181278       0  181280  181281  181281       0
  181283  181284  181284       0  181286  181287  181287       0  181289  181290
  181290       0  181292  181293  181293       0  181295  181296  181296       0
  181298  181299  181299       0  181301  181302  181302       0  181304  181305
  181305       0  181307  181308  181308       0  181310  181311  181311       0
  181313  181314  181314       0  181316  181317  181317       0  181319  181320
  181320       0  181322  181323  181323       0  181325  181326  181326       0
  181328  181329  181329       0  181331  181332  181332       0  181334  181335
  181335       0  181337  181338  181338       0  181340  181341  181341       0
  181343  181344  181344       0  181346  181347  181347       0  181349  181350
  181350       0  181352  181353  181353       0  181355  181356  181356       0
  181358  181359  181359       0  181361  181362  181362       0  181364  181365
  181365       0  181367  181368  181368       0  181370  181371  181371       0
  181373  181374  181374       0  181376  181377  181377       0  181379  181380
  181380       0  181382  181383  181383       0  181385  181386  181386       0
  181388  181389  181389       0  181391  181392  181392       0  181394  181395
  181395       0  181397  181398  181398       0  181400  181401  181401       0
  181403  181404  181404       0  181406  181407  181407       0  181409  181410
  181410       0  181412  181413  181413       0  181415  181416  181416       0
  181418  181419  181419       0  181421  181422  181422       0  181424  181425
  181425       0  181427  181428  181428       0  181430  181431  181431       0
  181433  181434  181434       0  181436  181437  181437       0  181439  181440
  181440       0  181442  181443  181443       0  181445  181446  181446       0
  181448  181449  181449       0  181451  181452  181452       0  181454  181455
  181455       0  181457  181458  181458       0  181460  181461  181461       0
  181463  181464  181464       0  181466  181467  181467       0  181469  181470
  181470       0  181472  181473  181473       0  181475  181476  181476       0
  181478  181479  181479       0  181481  181482  181482       0  181484  181485
  181485       0  181487  181488  181488       0  181490  181491  181491       0
  181493  181494  181494       0  181496  181497  181497       0  181499  181500
  181500       0  181502  181503  181503       0  181505  181506  181506       0
  181508  181509  181509       0  181511  181512  181512       0  181514  181515
  181515       0  181517  181518  181518       0  181520  181521  181521       0
  181523  181524  181524       0  181526  181527  181527       0  181529  181530
  181530       0  181532  181533  181533       0  181535  181536  181536       0
  181538  181539  181539       0  181541  181542  181542       0  181544  181545
  181545       0  181547  181548  181548       0  181550  181551  181551       0
  181553  181554  181554       0  181556  181557  181557       0  181559  181560
  181560       0  181562  181563  181563       0  181565  181566  181566       0
  181568  181569  181569       0  181571  181572  181572       0  181574  181575
  181575       0  181577  181578  181578       0  181580  181581  181581       0
  181583  181584  181584       0  181586  181587  181587       0  181589  181590
  181590       0  181592  181593  181593       0  181595  181596  181596       0
  181598  181599  181599       0  181601  181602  181602       0  181604  181605
  181605       0  181607  181608  181608       0  181610  181611  181611       0
  181613  181614  181614       0  181616  181617  181617       0  181619  181620
  181620       0  181622  181623  181623       0  181625  181626  181626       0
  181628  181629  181629       0  181631  181632  181632       0  181634  181635
  181635       0  181637  181638  181638       0  181640  181641  181641       0
  181643  181644  181644       0  181646  181647  181647       0  181649  181650
  181650       0  181652  181653  181653       0  181655  181656  181656       0
  181658  181659  181659       0  181661  181662  181662       0  181664  181665
  181665       0  181667  181668  181668       0  181670  181671  181671       0
  181673  181674  181674       0  181676  181677  181677       0  181679  181680
  181680       0  181682  181683  181683       0  181685  181686  181686       0
  181688  181689  181689       0  181691  181692  181692       0  181694  181695
  181695       0  181697  181698  181698       0  181700  181701  181701       0
  181703  181704  181704       0  181706  181707  181707       0  181709  181710
  181710       0  181712  181713  181713       0  181715  181716  181716       0
  181718  181719  181719       0  181721  181722  181722       0  181724  181725
  181725       0  181727  181728  181728       0  181730  181731  181731       0
  181733  181734  181734       0  181736  181737  181737       0  181739  181740
  181740       0  181742  181743  181743       0  181745  181746  181746       0
  181748  181749  181749       0  181751  181752  181752       0  181754  181755
  181755       0  181757  181758  181758       0  181760  181761  181761       0
  181763  181764  181764       0  181766  181767  181767       0  181769  181770
  181770       0  181772  181773  181773       0  181775  181776  181776       0
  181778  181779  181779       0  181781  181782  181782       0  181784  181785
  181785       0  181787  181788  181788       0  181790  181791  181791       0
  181793  181794  181794       0  181796  181797  181797       0  181799  181800
  181800       0  181802  181803  181803       0  181805  181806  181806       0
  181808  181809  181809       0  181811  181812  181812       0  181814  181815
  181815       0  181817  181818  181818       0  181820  181821  181821       0
  181823  181824  181824       0  181826  181827  181827       0  181829  181830
  181830       0  181832  181833  181833       0  181835  181836  181836       0
  181838  181839  181839       0  181841  181842  181842       0  181844  181845
  181845       0  181847  181848  181848       0  181850  181851  181851       0
  181853  181854  181854       0  181856  181857  181857       0  181859  181860
  181860       0  181862  181863  181863       0  181865  181866  181866       0
  181868  181869  181869       0  181871  181872  181872       0  181874  181875
  181875       0  181877  181878  181878       0  181880  181881  181881       0
  181883  181884  181884       0  181886  181887  181887       0  181889  181890
  181890       0  181892  181893  181893       0  181895  181896  181896       0
  181898  181899  181899       0  181901  181902  181902       0  181904  181905
  181905       0  181907  181908  181908       0  181910  181911  181911       0
  181913  181914  181914       0  181916  181917  181917       0  181919  181920
  181920       0  181922  181923  181923       0  181925  181926  181926       0
  181928  181929  181929       0  181931  181932  181932       0  181934  181935
  181935       0  181937  181938  181938       0  181940  181941  181941       0
  181943  181944  181944       0  181946  181947  181947       0  181949  181950
  181950       0  181952  181953  181953       0  181955  181956  181956       0
  181958  181959  181959       0  181961  181962  181962       0  181964  181965
  181965       0  181967  181968  181968       0  181970  181971  181971       0
  181973  181974  181974       0  181976  181977  181977       0  181979  181980
  181980       0  181982  181983  181983       0  181985  181986  181986       0
  181988  181989  181989       0  181991  181992  181992       0  181994  181995
  181995       0  181997  181998  181998       0  182000  182001  182001       0
  182003  182004  182004       0  182006  182007  182007       0  182009  182010
  182010       0  182012  182013  182013       0  182015  182016  182016       0
  182018  182019  182019       0  182021  182022  182022       0  182024  182025
  182025       0  182027  182028  182028       0  182030  182031  182031       0
  182033  182034  182034       0  182036  182037  182037       0  182039  182040
  182040       0  182042  182043  182043       0  182045  182046  182046       0
  182048  182049  182049       0  182051  182052  182052       0  182054  182055
  182055       0  182057  182058  182058       0  182060  182061  182061       0
  182063  182064  182064       0  182066  182067  182067       0  182069  182070
  182070       0  182072  182073  182073       0  182075  182076  182076       0
  182078  182079  182079       0  182081  182082  182082       0  182084  182085
  182085       0  182087  182088  182088       0  182090  182091  182091       0
  182093  182094  182094       0  182096  182097  182097       0  182099  182100
  182100       0  182102  182103  182103       0  182105  182106  182106       0
  182108  182109  182109       0  182111  182112  182112       0  182114  182115
  182115       0  182117  182118  182118       0  182120  182121  182121       0
  182123  182124  182124       0  182126  182127  182127       0  182129  182130
  182130       0  182132  182133  182133       0  182135  182136  182136       0
  182138  182139  182139       0  182141  182142  182142       0  182144  182145
  182145       0  182147  182148  182148       0  182150  182151  182151       0
  182153  182154  182154       0  182156  182157  182157       0  182159  182160
  182160       0  182162  182163  182163       0  182165  182166  182166       0
  182168  182169  182169       0  182171  182172  182172       0  182174  182175
  182175       0  182177  182178  182178       0  182180  182181  182181       0
  182183  182184  182184       0  182186  182187  182187       0  182189  182190
  182190       0  182192  182193  182193       0  182195  182196  182196       0
  182198  182199  182199       0  182201  182202  182202       0  182204  182205
  182205       0  182207  182208  182208       0  182210  182211  182211       0
  182213  182214  182214       0  182216  182217  182217       0  182219  182220
  182220       0  182222  182223  182223       0  182225  182226  182226       0
  182228  182229  182229       0  182231  182232  182232       0  182234  182235
  182235       0  182237  182238  182238       0  182240  182241  182241       0
  182243  182244  182244       0  182246  182247  182247       0  182249  182250
  182250       0  182252  182253  182253       0  182255  182256  182256       0
  182258  182259  182259       0  182261  182262  182262       0  182264  182265
  182265       0  182267  182268  182268       0  182270  182271  182271       0
  182273  182274  182274       0  182276  182277  182277       0  182279  182280
  182280       0  182282  182283  182283       0  182285  182286  182286       0
  182288  182289  182289       0  182291  182292  182292       0  182294  182295
  182295       0  182297  182298  182298       0  182300  182301  182301       0
  182303  182304  182304       0  182306  182307  182307       0  182309  182310
  182310       0  182312  182313  182313       0  182315  182316  182316       0
  182318  182319  182319       0  182321  182322  182322       0  182324  182325
  182325       0  182327  182328  182328       0  182330  182331  182331       0
  182333  182334  182334       0  182336  182337  182337       0  182339  182340
  182340       0  182342  182343  182343       0  182345  182346  182346       0
  182348  182349  182349       0  182351  182352  182352       0  182354  182355
  182355       0  182357  182358  182358       0  182360  182361  182361       0
  182363  182364  182364       0  182366  182367  182367       0  182369  182370
  182370       0  182372  182373  182373       0  182375  182376  182376       0
  182378  182379  182379       0  182381  182382  182382       0  182384  182385
  182385       0  182387  182388  182388       0  182390  182391  182391       0
  182393  182394  182394       0  182396  182397  182397       0  182399  182400
  182400       0  182402  182403  182403       0  182405  182406  182406       0
  182408  182409  182409       0  182411  182412  182412       0  182414  182415
  182415       0  182417  182418  182418       0  182420  182421  182421       0
  182423  182424  182424       0  182426  182427  182427       0  182429  182430
  182430       0  182432  182433  182433       0  182435  182436  182436       0
  182438  182439  182439       0  182441  182442  182442       0  182444  182445
  182445       0  182447  182448  182448       0  182450  182451  182451       0
  182453  182454  182454       0  182456  182457  182457       0  182459  182460
  182460       0  182462  182463  182463       0  182465  182466  182466       0
  182468  182469  182469       0  182471  182472  182472       0  182474  182475
  182475       0  182477  182478  182478       0  182480  182481  182481       0
  182483  182484  182484       0  182486  182487  182487       0  182489  182490
  182490       0  182492  182493  182493       0  182495  182496  182496       0
  182498  182499  182499       0  182501  182502  182502       0  182504  182505
  182505       0  182507  182508  182508       0  182510  182511  182511       0
  182513  182514  182514       0  182516  182517  182517       0  182519  182520
  182520       0  182522  182523  182523       0  182525  182526  182526       0
  182528  182529  182529       0  182531  182532  182532       0  182534  182535
  182535       0  182537  182538  182538       0  182540  182541  182541       0
  182543  182544  182544       0  182546  182547  182547       0  182549  182550
  182550       0  182552  182553  182553       0  182555  182556  182556       0
  182558  182559  182559       0  182561  182562  182562       0  182564  182565
  182565       0  182567  182568  182568       0  182570  182571  182571       0
  182573  182574  182574       0  182576  182577  182577       0  182579  182580
  182580       0  182582  182583  182583       0  182585  182586  182586       0
  182588  182589  182589       0  182591  182592  182592       0  182594  182595
  182595       0  182597  182598  182598       0  182600  182601  182601       0
  182603  182604  182604       0  182606  182607  182607       0  182609  182610
  182610       0  182612  182613  182613       0  182615  182616  182616       0
  182618  182619  182619       0  182621  182622  182622       0  182624  182625
  182625       0  182627  182628  182628       0  182630  182631  182631       0
  182633  182634  182634       0  182636  182637  182637       0  182639  182640
  182640       0  182642  182643  182643       0  182645  182646  182646       0
  182648  182649  182649       0  182651  182652  182652       0  182654  182655
  182655       0  182657  182658  182658       0  182660  182661  182661       0
  182663  182664  182664       0  182666  182667  182667       0  182669  182670
  182670       0  182672  182673  182673       0  182675  182676  182676       0
  182678  182679  182679       0  182681  182682  182682       0  182684  182685
  182685       0  182687  182688  182688       0  182690  182691  182691       0
  182693  182694  182694       0  182696  182697  182697       0  182699  182700
  182700       0  182702  182703  182703       0  182705  182706  182706       0
  182708  182709  182709       0  182711  182712  182712       0  182714  182715
  182715       0  182717  182718  182718       0  182720  182721  182721       0
  182723  182724  182724       0  182726  182727  182727       0  182729  182730
  182730       0  182732  182733  182733       0  182735  182736  182736       0
  182738  182739  182739       0  182741  182742  182742       0  182744  182745
  182745       0  182747  182748  182748       0  182750  182751  182751       0
  182753  182754  182754       0  182756  182757  182757       0  182759  182760
  182760       0  182762  182763  182763       0  182765  182766  182766       0
  182768  182769  182769       0  182771  182772  182772       0  182774  182775
  182775       0  182777  182778  182778       0  182780  182781  182781       0
  182783  182784  182784       0  182786  182787  182787       0  182789  182790
  182790       0  182792  182793  182793       0  182795  182796  182796       0
  182798  182799  182799       0  182801  182802  182802       0  182804  182805
  182805       0  182807  182808  182808       0  182810  182811  182811       0
  182813  182814  182814       0  182816  182817  182817       0  182819  182820
  182820       0  182822  182823  182823       0  182825  182826  182826       0
  182828  182829  182829       0  182831  182832  182832       0  182834  182835
  182835       0  182837  182838  182838       0  182840  182841  182841       0
  182843  182844  182844       0  182846  182847  182847       0  182849  182850
  182850       0  182852  182853  182853       0  182855  182856  182856       0
  182858  182859  182859       0  182861  182862  182862       0  182864  182865
  182865       0  182867  182868  182868       0  182870  182871  182871       0
  182873  182874  182874       0  182876  182877  182877       0  182879  182880
  182880       0  182882  182883  182883       0  182885  182886  182886       0
  182888  182889  182889       0  182891  182892  182892       0  182894  182895
  182895       0  182897  182898  182898       0  182900  182901  182901       0
  182903  182904  182904       0  182906  182907  182907       0  182909  182910
  182910       0  182912  182913  182913       0  182915  182916  182916       0
  182918  182919  182919       0  182921  182922  182922       0  182924  182925
  182925       0  182927  182928  182928       0  182930  182931  182931       0
  182933  182934  182934       0  182936  182937  182937       0  182939  182940
  182940       0  182942  182943  182943       0  182945  182946  182946       0
  182948  182949  182949       0  182951  182952  182952       0  182954  182955
  182955       0  182957  182958  182958       0  182960  182961  182961       0
  182963  182964  182964       0  182966  182967  182967       0  182969  182970
  182970       0  182972  182973  182973       0  182975  182976  182976       0
  182978  182979  182979       0  182981  182982  182982       0  182984  182985
  182985       0  182987  182988  182988       0  182990  182991  182991       0
  182993  182994  182994       0  182996  182997  182997       0  182999  183000
  183000       0  183002  183003  183003       0  183005  183006  183006       0
  183008  183009  183009       0  183011  183012  183012       0  183014  183015
  183015       0  183017  183018  183018       0  183020  183021  183021       0
  183023  183024  183024       0  183026  183027  183027       0  183029  183030
  183030       0  183032  183033  183033       0  183035  183036  183036       0
  183038  183039  183039       0  183041  183042  183042       0  183044  183045
  183045       0  183047  183048  183048       0  183050  183051  183051       0
  183053  183054  183054       0  183056  183057  183057       0  183059  183060
  183060       0  183062  183063  183063       0  183065  183066  183066       0
  183068  183069  183069       0  183071  183072  183072       0  183074  183075
  183075       0  183077  183078  183078       0  183080  183081  183081       0
  183083  183084  183084       0  183086  183087  183087       0  183089  183090
  183090       0  183092  183093  183093       0  183095  183096  183096       0
  183098  183099  183099       0  183101  183102  183102       0  183104  183105
  183105       0  183107  183108  183108       0  183110  183111  183111       0
  183113  183114  183114       0  183116  183117  183117       0  183119  183120
  183120       0  183122  183123  183123       0  183125  183126  183126       0
  183128  183129  183129       0  183131  183132  183132       0  183134  183135
  183135       0  183137  183138  183138       0  183140  183141  183141       0
  183143  183144  183144       0  183146  183147  183147       0  183149  183150
  183150       0  183152  183153  183153       0  183155  183156  183156       0
  183158  183159  183159       0  183161  183162  183162       0  183164  183165
  183165       0  183167  183168  183168       0  183170  183171  183171       0
  183173  183174  183174       0  183176  183177  183177       0  183179  183180
  183180       0  183182  183183  183183       0  183185  183186  183186       0
  183188  183189  183189       0  183191  183192  183192       0  183194  183195
  183195       0  183197  183198  183198       0  183200  183201  183201       0
  183203  183204  183204       0  183206  183207  183207       0  183209  183210
  183210       0  183212  183213  183213       0  183215  183216  183216       0
  183218  183219  183219       0  183221  183222  183222       0  183224  183225
  183225       0  183227  183228  183228       0  183230  183231  183231       0
  183233  183234  183234       0  183236  183237  183237       0  183239  183240
  183240       0  183242  183243  183243       0  183245  183246  183246       0
  183248  183249  183249       0  183251  183252  183252       0  183254  183255
  183255       0  183257  183258  183258       0  183260  183261  183261       0
  183263  183264  183264       0  183266  183267  183267       0  183269  183270
  183270       0  183272  183273  183273       0  183275  183276  183276       0
  183278  183279  183279       0  183281  183282  183282       0  183284  183285
  183285       0  183287  183288  183288       0  183290  183291  183291       0
  183293  183294  183294       0  183296  183297  183297       0  183299  183300
  183300       0  183302  183303  183303       0  183305  183306  183306       0
  183308  183309  183309       0  183311  183312  183312       0  183314  183315
  183315       0  183317  183318  183318       0  183320  183321  183321       0
  183323  183324  183324       0  183326  183327  183327       0  183329  183330
  183330       0  183332  183333  183333       0  183335  183336  183336       0
  183338  183339  183339       0  183341  183342  183342       0  183344  183345
  183345       0  183347  183348  183348       0  183350  183351  183351       0
  183353  183354  183354       0  183356  183357  183357       0  183359  183360
  183360       0  183362  183363  183363       0  183365  183366  183366       0
  183368  183369  183369       0  183371  183372  183372       0  183374  183375
  183375       0  183377  183378  183378       0  183380  183381  183381       0
  183383  183384  183384       0  183386  183387  183387       0  183389  183390
  183390       0  183392  183393  183393       0  183395  183396  183396       0
  183398  183399  183399       0  183401  183402  183402       0  183404  183405
  183405       0  183407  183408  183408       0  183410  183411  183411       0
  183413  183414  183414       0  183416  183417  183417       0  183419  183420
  183420       0  183422  183423  183423       0  183425  183426  183426       0
  183428  183429  183429       0  183431  183432  183432       0  183434  183435
  183435       0  183437  183438  183438       0  183440  183441  183441       0
  183443  183444  183444       0  183446  183447  183447       0  183449  183450
  183450       0  183452  183453  183453       0  183455  183456  183456       0
  183458  183459  183459       0  183461  183462  183462       0  183464  183465
  183465       0  183467  183468  183468       0  183470  183471  183471       0
  183473  183474  183474       0  183476  183477  183477       0  183479  183480
  183480       0  183482  183483  183483       0  183485  183486  183486       0
  183488  183489  183489       0  183491  183492  183492       0  183494  183495
  183495       0  183497  183498  183498       0  183500  183501  183501       0
  183503  183504  183504       0  183506  183507  183507       0  183509  183510
  183510       0  183512  183513  183513       0  183515  183516  183516       0
  183518  183519  183519       0  183521  183522  183522       0  183524  183525
  183525       0  183527  183528  183528       0  183530  183531  183531       0
  183533  183534  183534       0  183536  183537  183537       0  183539  183540
  183540       0  183542  183543  183543       0  183545  183546  183546       0
  183548  183549  183549       0  183551  183552  183552       0  183554  183555
  183555       0  183557  183558  183558       0  183560  183561  183561       0
  183563  183564  183564       0  183566  183567  183567       0  183569  183570
  183570       0  183572  183573  183573       0  183575  183576  183576       0
  183578  183579  183579       0  183581  183582  183582       0  183584  183585
  183585       0  183587  183588  183588       0  183590  183591  183591       0
  183593  183594  183594       0  183596  183597  183597       0  183599  183600
  183600       0  183602  183603  183603       0  183605  183606  183606       0
  183608  183609  183609       0  183611  183612  183612       0  183614  183615
  183615       0  183617  183618  183618       0  183620  183621  183621       0
  183623  183624  183624       0  183626  183627  183627       0  183629  183630
  183630       0  183632  183633  183633       0  183635  183636  183636       0
  183638  183639  183639       0  183641  183642  183642       0  183644  183645
  183645       0  183647  183648  183648       0  183650  183651  183651       0
  183653  183654  183654       0  183656  183657  183657       0  183659  183660
  183660       0  183662  183663  183663       0  183665  183666  183666       0
  183668  183669  183669       0  183671  183672  183672       0  183674  183675
  183675       0  183677  183678  183678       0  183680  183681  183681       0
  183683  183684  183684       0  183686  183687  183687       0  183689  183690
  183690       0  183692  183693  183693       0  183695  183696  183696       0
  183698  183699  183699       0  183701  183702  183702       0  183704  183705
  183705       0  183707  183708  183708       0  183710  183711  183711       0
  183713  183714  183714       0  183716  183717  183717       0  183719  183720
  183720       0  183722  183723  183723       0  183725  183726  183726       0
  183728  183729  183729       0  183731  183732  183732       0  183734  183735
  183735       0  183737  183738  183738       0  183740  183741  183741       0
  183743  183744  183744       0  183746  183747  183747       0  183749  183750
  183750       0  183752  183753  183753       0  183755  183756  183756       0
  183758  183759  183759       0  183761  183762  183762       0  183764  183765
  183765       0  183767  183768  183768       0  183770  183771  183771       0
  183773  183774  183774       0  183776  183777  183777       0  183779  183780
  183780       0  183782  183783  183783       0  183785  183786  183786       0
  183788  183789  183789       0  183791  183792  183792       0  183794  183795
  183795       0  183797  183798  183798       0  183800  183801  183801       0
  183803  183804  183804       0  183806  183807  183807       0  183809  183810
  183810       0  183812  183813  183813       0  183815  183816  183816       0
  183818  183819  183819       0  183821  183822  183822       0  183824  183825
  183825       0  183827  183828  183828       0  183830  183831  183831       0
  183833  183834  183834       0  183836  183837  183837       0  183839  183840
  183840       0  183842  183843  183843       0  183845  183846  183846       0
  183848  183849  183849       0  183851  183852  183852       0  183854  183855
  183855       0  183857  183858  183858       0  183860  183861  183861       0
  183863  183864  183864       0  183866  183867  183867       0  183869  183870
  183870       0  183872  183873  183873       0  183875  183876  183876       0
  183878  183879  183879       0  183881  183882  183882       0  183884  183885
  183885       0  183887  183888  183888       0  183890  183891  183891       0
  183893  183894  183894       0  183896  183897  183897       0  183899  183900
  183900       0  183902  183903  183903       0  183905  183906  183906       0
  183908  183909  183909       0  183911  183912  183912       0  183914  183915
  183915       0  183917  183918  183918       0  183920  183921  183921       0
  183923  183924  183924       0  183926  183927  183927       0  183929  183930
  183930       0  183932  183933  183933       0  183935  183936  183936       0
  183938  183939  183939       0  183941  183942  183942       0  183944  183945
  183945       0  183947  183948  183948       0  183950  183951  183951       0
  183953  183954  183954       0  183956  183957  183957       0  183959  183960
  183960       0  183962  183963  183963       0  183965  183966  183966       0
  183968  183969  183969       0  183971  183972  183972       0  183974  183975
  183975       0  183977  183978  183978       0  183980  183981  183981       0
  183983  183984  183984       0  183986  183987  183987       0  183989  183990
  183990       0  183992  183993  183993       0  183995  183996  183996       0
  183998  183999  183999       0  184001  184002  184002       0  184004  184005
  184005       0  184007  184008  184008       0  184010  184011  184011       0
  184013  184014  184014       0  184016  184017  184017       0  184019  184020
  184020       0  184022  184023  184023       0  184025  184026  184026       0
  184028  184029  184029       0  184031  184032  184032       0  184034  184035
  184035       0  184037  184038  184038       0  184040  184041  184041       0
  184043  184044  184044       0  184046  184047  184047       0  184049  184050
  184050       0  184052  184053  184053       0  184055  184056  184056       0
  184058  184059  184059       0  184061  184062  184062       0  184064  184065
  184065       0  184067  184068  184068       0  184070  184071  184071       0
  184073  184074  184074       0  184076  184077  184077       0  184079  184080
  184080       0  184082  184083  184083       0  184085  184086  184086       0
  184088  184089  184089       0  184091  184092  184092       0  184094  184095
  184095       0  184097  184098  184098       0  184100  184101  184101       0
  184103  184104  184104       0  184106  184107  184107       0  184109  184110
  184110       0  184112  184113  184113       0  184115  184116  184116       0
  184118  184119  184119       0  184121  184122  184122       0  184124  184125
  184125       0  184127  184128  184128       0  184130  184131  184131       0
  184133  184134  184134       0  184136  184137  184137       0  184139  184140
  184140       0  184142  184143  184143       0  184145  184146  184146       0
  184148  184149  184149       0  184151  184152  184152       0  184154  184155
  184155       0  184157  184158  184158       0  184160  184161  184161       0
  184163  184164  184164       0  184166  184167  184167       0  184169  184170
  184170       0  184172  184173  184173       0  184175  184176  184176       0
  184178  184179  184179       0  184181  184182  184182       0  184184  184185
  184185       0  184187  184188  184188       0  184190  184191  184191       0
  184193  184194  184194       0  184196  184197  184197       0  184199  184200
  184200       0  184202  184203  184203       0  184205  184206  184206       0
  184208  184209  184209       0  184211  184212  184212       0  184214  184215
  184215       0  184217  184218  184218       0  184220  184221  184221       0
  184223  184224  184224       0  184226  184227  184227       0  184229  184230
  184230       0  184232  184233  184233       0  184235  184236  184236       0
  184238  184239  184239       0  184241  184242  184242       0  184244  184245
  184245       0  184247  184248  184248       0  184250  184251  184251       0
  184253  184254  184254       0  184256  184257  184257       0  184259  184260
  184260       0  184262  184263  184263       0  184265  184266  184266       0
  184268  184269  184269       0  184271  184272  184272       0  184274  184275
  184275       0  184277  184278  184278       0  184280  184281  184281       0
  184283  184284  184284       0  184286  184287  184287       0  184289  184290
  184290       0  184292  184293  184293       0  184295  184296  184296       0
  184298  184299  184299       0  184301  184302  184302       0  184304  184305
  184305       0  184307  184308  184308       0  184310  184311  184311       0
  184313  184314  184314       0  184316  184317  184317       0  184319  184320
  184320       0  184322  184323  184323       0  184325  184326  184326       0
  184328  184329  184329       0  184331  184332  184332       0  184334  184335
  184335       0  184337  184338  184338       0  184340  184341  184341       0
  184343  184344  184344       0  184346  184347  184347       0  184349  184350
  184350       0  184352  184353  184353       0  184355  184356  184356       0
  184358  184359  184359       0  184361  184362  184362       0  184364  184365
  184365       0  184367  184368  184368       0  184370  184371  184371       0
  184373  184374  184374       0  184376  184377  184377       0  184379  184380
  184380       0  184382  184383  184383       0  184385  184386  184386       0
  184388  184389  184389       0  184391  184392  184392       0  184394  184395
  184395       0  184397  184398  184398       0  184400  184401  184401       0
  184403  184404  184404       0  184406  184407  184407       0  184409  184410
  184410       0  184412  184413  184413       0  184415  184416  184416       0
  184418  184419  184419       0  184421  184422  184422       0  184424  184425
  184425       0  184427  184428  184428       0  184430  184431  184431       0
  184433  184434  184434       0  184436  184437  184437       0  184439  184440
  184440       0  184442  184443  184443       0  184445  184446  184446       0
  184448  184449  184449       0  184451  184452  184452       0  184454  184455
  184455       0  184457  184458  184458       0  184460  184461  184461       0
  184463  184464  184464       0  184466  184467  184467       0  184469  184470
  184470       0  184472  184473  184473       0  184475  184476  184476       0
  184478  184479  184479       0  184481  184482  184482       0  184484  184485
  184485       0  184487  184488  184488       0  184490  184491  184491       0
  184493  184494  184494       0  184496  184497  184497       0  184499  184500
  184500       0  184502  184503  184503       0  184505  184506  184506       0
  184508  184509  184509       0  184511  184512  184512       0  184514  184515
  184515       0  184517  184518  184518       0  184520  184521  184521       0
  184523  184524  184524       0  184526  184527  184527       0  184529  184530
  184530       0  184532  184533  184533       0  184535  184536  184536       0
  184538  184539  184539       0  184541  184542  184542       0  184544  184545
  184545       0  184547  184548  184548       0  184550  184551  184551       0
  184553  184554  184554       0  184556  184557  184557       0  184559  184560
  184560       0  184562  184563  184563       0  184565  184566  184566       0
  184568  184569  184569       0  184571  184572  184572       0  184574  184575
  184575       0  184577  184578  184578       0  184580  184581  184581       0
  184583  184584  184584       0  184586  184587  184587       0  184589  184590
  184590       0  184592  184593  184593       0  184595  184596  184596       0
  184598  184599  184599       0  184601  184602  184602       0  184604  184605
  184605       0  184607  184608  184608       0  184610  184611  184611       0
  184613  184614  184614       0  184616  184617  184617       0  184619  184620
  184620       0  184622  184623  184623       0  184625  184626  184626       0
  184628  184629  184629       0  184631  184632  184632       0  184634  184635
  184635       0  184637  184638  184638       0  184640  184641  184641       0
  184643  184644  184644       0  184646  184647  184647       0  184649  184650
  184650       0  184652  184653  184653       0  184655  184656  184656       0
  184658  184659  184659       0  184661  184662  184662       0  184664  184665
  184665       0  184667  184668  184668       0  184670  184671  184671       0
  184673  184674  184674       0  184676  184677  184677       0  184679  184680
  184680       0  184682  184683  184683       0  184685  184686  184686       0
  184688  184689  184689       0  184691  184692  184692       0  184694  184695
  184695       0  184697  184698  184698       0  184700  184701  184701       0
  184703  184704  184704       0  184706  184707  184707       0  184709  184710
  184710       0  184712  184713  184713       0  184715  184716  184716       0
  184718  184719  184719       0  184721  184722  184722       0  184724  184725
  184725       0  184727  184728  184728       0  184730  184731  184731       0
  184733  184734  184734       0  184736  184737  184737       0  184739  184740
  184740       0  184742  184743  184743       0  184745  184746  184746       0
  184748  184749  184749       0  184751  184752  184752       0  184754  184755
  184755       0  184757  184758  184758       0  184760  184761  184761       0
  184763  184764  184764       0  184766  184767  184767       0  184769  184770
  184770       0  184772  184773  184773       0  184775  184776  184776       0
  184778  184779  184779       0  184781  184782  184782       0  184784  184785
  184785       0  184787  184788  184788       0  184790  184791  184791       0
  184793  184794  184794       0  184796  184797  184797       0  184799  184800
  184800       0  184802  184803  184803       0  184805  184806  184806       0
  184808  184809  184809       0  184811  184812  184812       0  184814  184815
  184815       0  184817  184818  184818       0  184820  184821  184821       0
  184823  184824  184824       0  184826  184827  184827       0  184829  184830
  184830       0  184832  184833  184833       0  184835  184836  184836       0
  184838  184839  184839       0  184841  184842  184842       0  184844  184845
  184845       0  184847  184848  184848       0  184850  184851  184851       0
  184853  184854  184854       0  184856  184857  184857       0  184859  184860
  184860       0  184862  184863  184863       0  184865  184866  184866       0
  184868  184869  184869       0  184871  184872  184872       0  184874  184875
  184875       0  184877  184878  184878       0  184880  184881  184881       0
  184883  184884  184884       0  184886  184887  184887       0  184889  184890
  184890       0  184892  184893  184893       0  184895  184896  184896       0
  184898  184899  184899       0  184901  184902  184902       0  184904  184905
  184905       0  184907  184908  184908       0  184910  184911  184911       0
  184913  184914  184914       0  184916  184917  184917       0  184919  184920
  184920       0  184922  184923  184923       0  184925  184926  184926       0
  184928  184929  184929       0  184931  184932  184932       0  184934  184935
  184935       0  184937  184938  184938       0  184940  184941  184941       0
  184943  184944  184944       0  184946  184947  184947       0  184949  184950
  184950       0  184952  184953  184953       0  184955  184956  184956       0
  184958  184959  184959       0  184961  184962  184962       0  184964  184965
  184965       0  184967  184968  184968       0  184970  184971  184971       0
  184973  184974  184974       0  184976  184977  184977       0  184979  184980
  184980       0  184982  184983  184983       0  184985  184986  184986       0
  184988  184989  184989       0  184991  184992  184992       0  184994  184995
  184995       0  184997  184998  184998       0  185000  185001  185001       0
  185003  185004  185004       0  185006  185007  185007       0  185009  185010
  185010       0  185012  185013  185013       0  185015  185016  185016       0
  185018  185019  185019       0  185021  185022  185022       0  185024  185025
  185025       0  185027  185028  185028       0  185030  185031  185031       0
  185033  185034  185034       0  185036  185037  185037       0  185039  185040
  185040       0  185042  185043  185043       0  185045  185046  185046       0
  185048  185049  185049       0  185051  185052  185052       0  185054  185055
  185055       0  185057  185058  185058       0  185060  185061  185061       0
  185063  185064  185064       0  185066  185067  185067       0  185069  185070
  185070       0  185072  185073  185073       0  185075  185076  185076       0
  185078  185079  185079       0  185081  185082  185082       0  185084  185085
  185085       0  185087  185088  185088       0  185090  185091  185091       0
  185093  185094  185094       0  185096  185097  185097       0  185099  185100
  185100       0  185102  185103  185103       0  185105  185106  185106       0
  185108  185109  185109       0  185111  185112  185112       0  185114  185115
  185115       0  185117  185118  185118       0  185120  185121  185121       0
  185123  185124  185124       0  185126  185127  185127       0  185129  185130
  185130       0  185132  185133  185133       0  185135  185136  185136       0
  185138  185139  185139       0  185141  185142  185142       0  185144  185145
  185145       0  185147  185148  185148       0  185150  185151  185151       0
  185153  185154  185154       0  185156  185157  185157       0  185159  185160
  185160       0  185162  185163  185163       0  185165  185166  185166       0
  185168  185169  185169       0  185171  185172  185172       0  185174  185175
  185175       0  185177  185178  185178       0  185180  185181  185181       0
  185183  185184  185184       0  185186  185187  185187       0  185189  185190
  185190       0  185192  185193  185193       0  185195  185196  185196       0
  185198  185199  185199       0  185201  185202  185202       0  185204  185205
  185205       0  185207  185208  185208       0  185210  185211  185211       0
  185213  185214  185214       0  185216  185217  185217       0  185219  185220
  185220       0  185222  185223  185223       0  185225  185226  185226       0
  185228  185229  185229       0  185231  185232  185232       0  185234  185235
  185235       0  185237  185238  185238       0  185240  185241  185241       0
  185243  185244  185244       0  185246  185247  185247       0  185249  185250
  185250       0  185252  185253  185253       0  185255  185256  185256       0
  185258  185259  185259       0  185261  185262  185262       0  185264  185265
  185265       0  185267  185268  185268       0  185270  185271  185271       0
  185273  185274  185274       0  185276  185277  185277       0  185279  185280
  185280       0  185282  185283  185283       0  185285  185286  185286       0
  185288  185289  185289       0  185291  185292  185292       0  185294  185295
  185295       0  185297  185298  185298       0  185300  185301  185301       0
  185303  185304  185304       0  185306  185307  185307       0  185309  185310
  185310       0  185312  185313  185313       0  185315  185316  185316       0
  185318  185319  185319       0  185321  185322  185322       0  185324  185325
  185325       0  185327  185328  185328       0  185330  185331  185331       0
  185333  185334  185334       0  185336  185337  185337       0  185339  185340
  185340       0  185342  185343  185343       0  185345  185346  185346       0
  185348  185349  185349       0  185351  185352  185352       0  185354  185355
  185355       0  185357  185358  185358       0  185360  185361  185361       0
  185363  185364  185364       0  185366  185367  185367       0  185369  185370
  185370       0  185372  185373  185373       0  185375  185376  185376       0
  185378  185379  185379       0  185381  185382  185382       0  185384  185385
  185385       0  185387  185388  185388       0  185390  185391  185391       0
  185393  185394  185394       0  185396  185397  185397       0  185399  185400
  185400       0  185402  185403  185403       0  185405  185406  185406       0
  185408  185409  185409       0  185411  185412  185412       0  185414  185415
  185415       0  185417  185418  185418       0  185420  185421  185421       0
  185423  185424  185424       0  185426  185427  185427       0  185429  185430
  185430       0  185432  185433  185433       0  185435  185436  185436       0
  185438  185439  185439       0  185441  185442  185442       0  185444  185445
  185445       0  185447  185448  185448       0  185450  185451  185451       0
  185453  185454  185454       0  185456  185457  185457       0  185459  185460
  185460       0  185462  185463  185463       0  185465  185466  185466       0
  185468  185469  185469       0  185471  185472  185472       0  185474  185475
  185475       0  185477  185478  185478       0  185480  185481  185481       0
  185483  185484  185484       0  185486  185487  185487       0  185489  185490
  185490       0  185492  185493  185493       0  185495  185496  185496       0
  185498  185499  185499       0  185501  185502  185502       0  185504  185505
  185505       0  185507  185508  185508       0  185510  185511  185511       0
  185513  185514  185514       0  185516  185517  185517       0  185519  185520
  185520       0  185522  185523  185523       0  185525  185526  185526       0
  185528  185529  185529       0  185531  185532  185532       0  185534  185535
  185535       0  185537  185538  185538       0  185540  185541  185541       0
  185543  185544  185544       0  185546  185547  185547       0  185549  185550
  185550       0  185552  185553  185553       0  185555  185556  185556       0
  185558  185559  185559       0  185561  185562  185562       0  185564  185565
  185565       0  185567  185568  185568       0  185570  185571  185571       0
  185573  185574  185574       0  185576  185577  185577       0  185579  185580
  185580       0  185582  185583  185583       0  185585  185586  185586       0
  185588  185589  185589       0  185591  185592  185592       0  185594  185595
  185595       0  185597  185598  185598       0  185600  185601  185601       0
  185603  185604  185604       0  185606  185607  185607       0  185609  185610
  185610       0  185612  185613  185613       0  185615  185616  185616       0
  185618  185619  185619       0  185621  185622  185622       0  185624  185625
  185625       0  185627  185628  185628       0  185630  185631  185631       0
  185633  185634  185634       0  185636  185637  185637       0  185639  185640
  185640       0  185642  185643  185643       0  185645  185646  185646       0
  185648  185649  185649       0  185651  185652  185652       0  185654  185655
  185655       0  185657  185658  185658       0  185660  185661  185661       0
  185663  185664  185664       0  185666  185667  185667       0  185669  185670
  185670       0  185672  185673  185673       0  185675  185676  185676       0
  185678  185679  185679       0  185681  185682  185682       0  185684  185685
  185685       0  185687  185688  185688       0  185690  185691  185691       0
  185693  185694  185694       0  185696  185697  185697       0  185699  185700
  185700       0  185702  185703  185703       0  185705  185706  185706       0
  185708  185709  185709       0  185711  185712  185712       0  185714  185715
  185715       0  185717  185718  185718       0  185720  185721  185721       0
  185723  185724  185724       0  185726  185727  185727       0  185729  185730
  185730       0  185732  185733  185733       0  185735  185736  185736       0
  185738  185739  185739       0  185741  185742  185742       0  185744  185745
  185745       0  185747  185748  185748       0  185750  185751  185751       0
  185753  185754  185754       0  185756  185757  185757       0  185759  185760
  185760       0  185762  185763  185763       0  185765  185766  185766       0
  185768  185769  185769       0  185771  185772  185772       0  185774  185775
  185775       0  185777  185778  185778       0  185780  185781  185781       0
  185783  185784  185784       0  185786  185787  185787       0  185789  185790
  185790       0  185792  185793  185793       0  185795  185796  185796       0
  185798  185799  185799       0  185801  185802  185802       0  185804  185805
  185805       0  185807  185808  185808       0  185810  185811  185811       0
  185813  185814  185814       0  185816  185817  185817       0  185819  185820
  185820       0  185822  185823  185823       0  185825  185826  185826       0
  185828  185829  185829       0  185831  185832  185832       0  185834  185835
  185835       0  185837  185838  185838       0  185840  185841  185841       0
  185843  185844  185844       0  185846  185847  185847       0  185849  185850
  185850       0  185852  185853  185853       0  185855  185856  185856       0
  185858  185859  185859       0  185861  185862  185862       0  185864  185865
  185865       0  185867  185868  185868       0  185870  185871  185871       0
  185873  185874  185874       0  185876  185877  185877       0  185879  185880
  185880       0  185882  185883  185883       0  185885  185886  185886       0
  185888  185889  185889       0  185891  185892  185892       0  185894  185895
  185895       0  185897  185898  185898       0  185900  185901  185901       0
  185903  185904  185904       0  185906  185907  185907       0  185909  185910
  185910       0  185912  185913  185913       0  185915  185916  185916       0
  185918  185919  185919       0  185921  185922  185922       0  185924  185925
  185925       0  185927  185928  185928       0  185930  185931  185931       0
  185933  185934  185934       0  185936  185937  185937       0  185939  185940
  185940       0  185942  185943  185943       0  185945  185946  185946       0
  185948  185949  185949       0  185951  185952  185952       0  185954  185955
  185955       0  185957  185958  185958       0  185960  185961  185961       0
  185963  185964  185964       0  185966  185967  185967       0  185969  185970
  185970       0  185972  185973  185973       0  185975  185976  185976       0
  185978  185979  185979       0  185981  185982  185982       0  185984  185985
  185985       0  185987  185988  185988       0  185990  185991  185991       0
  185993  185994  185994       0  185996  185997  185997       0  185999  186000
  186000       0  186002  186003  186003       0  186005  186006  186006       0
  186008  186009  186009       0  186011  186012  186012       0  186014  186015
  186015       0  186017  186018  186018       0  186020  186021  186021       0
  186023  186024  186024       0  186026  186027  186027       0  186029  186030
  186030       0  186032  186033  186033       0  186035  186036  186036       0
  186038  186039  186039       0  186041  186042  186042       0  186044  186045
  186045       0  186047  186048  186048       0  186050  186051  186051       0
  186053  186054  186054       0  186056  186057  186057       0  186059  186060
  186060       0  186062  186063  186063       0  186065  186066  186066       0
  186068  186069  186069       0  186071  186072  186072       0  186074  186075
  186075       0  186077  186078  186078       0  186080  186081  186081       0
  186083  186084  186084       0  186086  186087  186087       0  186089  186090
  186090       0  186092  186093  186093       0  186095  186096  186096       0
  186098  186099  186099       0  186101  186102  186102       0  186104  186105
  186105       0  186107  186108  186108       0  186110  186111  186111       0
  186113  186114  186114       0  186116  186117  186117       0  186119  186120
  186120       0  186122  186123  186123       0  186125  186126  186126       0
  186128  186129  186129       0  186131  186132  186132       0  186134  186135
  186135       0  186137  186138  186138       0  186140  186141  186141       0
  186143  186144  186144       0  186146  186147  186147       0  186149  186150
  186150       0  186152  186153  186153       0  186155  186156  186156       0
  186158  186159  186159       0  186161  186162  186162       0  186164  186165
  186165       0  186167  186168  186168       0  186170  186171  186171       0
  186173  186174  186174       0  186176  186177  186177       0  186179  186180
  186180       0  186182  186183  186183       0  186185  186186  186186       0
  186188  186189  186189       0  186191  186192  186192       0  186194  186195
  186195       0  186197  186198  186198       0  186200  186201  186201       0
  186203  186204  186204       0  186206  186207  186207       0  186209  186210
  186210       0  186212  186213  186213       0  186215  186216  186216       0
  186218  186219  186219       0  186221  186222  186222       0  186224  186225
  186225       0  186227  186228  186228       0  186230  186231  186231       0
  186233  186234  186234       0  186236  186237  186237       0  186239  186240
  186240       0  186242  186243  186243       0  186245  186246  186246       0
  186248  186249  186249       0  186251  186252  186252       0  186254  186255
  186255       0  186257  186258  186258       0  186260  186261  186261       0
  186263  186264  186264       0  186266  186267  186267       0  186269  186270
  186270       0  186272  186273  186273       0  186275  186276  186276       0
  186278  186279  186279       0  186281  186282  186282       0  186284  186285
  186285       0  186287  186288  186288       0  186290  186291  186291       0
  186293  186294  186294       0  186296  186297  186297       0  186299  186300
  186300       0  186302  186303  186303       0  186305  186306  186306       0
  186308  186309  186309       0  186311  186312  186312       0  186314  186315
  186315       0  186317  186318  186318       0  186320  186321  186321       0
  186323  186324  186324       0  186326  186327  186327       0  186329  186330
  186330       0  186332  186333  186333       0  186335  186336  186336       0
  186338  186339  186339       0  186341  186342  186342       0  186344  186345
  186345       0  186347  186348  186348       0  186350  186351  186351       0
  186353  186354  186354       0  186356  186357  186357       0  186359  186360
  186360       0  186362  186363  186363       0  186365  186366  186366       0
  186368  186369  186369       0  186371  186372  186372       0  186374  186375
  186375       0  186377  186378  186378       0  186380  186381  186381       0
  186383  186384  186384       0  186386  186387  186387       0  186389  186390
  186390       0  186392  186393  186393       0  186395  186396  186396       0
  186398  186399  186399       0  186401  186402  186402       0  186404  186405
  186405       0  186407  186408  186408       0  186410  186411  186411       0
  186413  186414  186414       0  186416  186417  186417       0  186419  186420
  186420       0  186422  186423  186423       0  186425  186426  186426       0
  186428  186429  186429       0  186431  186432  186432       0  186434  186435
  186435       0  186437  186438  186438       0  186440  186441  186441       0
  186443  186444  186444       0  186446  186447  186447       0  186449  186450
  186450       0  186452  186453  186453       0  186455  186456  186456       0
  186458  186459  186459       0  186461  186462  186462       0  186464  186465
  186465       0  186467  186468  186468       0  186470  186471  186471       0
  186473  186474  186474       0  186476  186477  186477       0  186479  186480
  186480       0  186482  186483  186483       0  186485  186486  186486       0
  186488  186489  186489       0  186491  186492  186492       0  186494  186495
  186495       0  186497  186498  186498       0  186500  186501  186501       0
  186503  186504  186504       0  186506  186507  186507       0  186509  186510
  186510       0  186512  186513  186513       0  186515  186516  186516       0
  186518  186519  186519       0  186521  186522  186522       0  186524  186525
  186525       0  186527  186528  186528       0  186530  186531  186531       0
  186533  186534  186534       0  186536  186537  186537       0  186539  186540
  186540       0  186542  186543  186543       0  186545  186546  186546       0
  186548  186549  186549       0  186551  186552  186552       0  186554  186555
  186555       0  186557  186558  186558       0  186560  186561  186561       0
  186563  186564  186564       0  186566  186567  186567       0  186569  186570
  186570       0  186572  186573  186573       0  186575  186576  186576       0
  186578  186579  186579       0  186581  186582  186582       0  186584  186585
  186585       0  186587  186588  186588       0  186590  186591  186591       0
  186593  186594  186594       0  186596  186597  186597       0  186599  186600
  186600       0  186602  186603  186603       0  186605  186606  186606       0
  186608  186609  186609       0  186611  186612  186612       0  186614  186615
  186615       0  186617  186618  186618       0  186620  186621  186621       0
  186623  186624  186624       0  186626  186627  186627       0  186629  186630
  186630       0  186632  186633  186633       0  186635  186636  186636       0
  186638  186639  186639       0  186641  186642  186642       0  186644  186645
  186645       0  186647  186648  186648       0  186650  186651  186651       0
  186653  186654  186654       0  186656  186657  186657       0  186659  186660
  186660       0  186662  186663  186663       0  186665  186666  186666       0
  186668  186669  186669       0  186671  186672  186672       0  186674  186675
  186675       0  186677  186678  186678       0  186680  186681  186681       0
  186683  186684  186684       0  186686  186687  186687       0  186689  186690
  186690       0  186692  186693  186693       0  186695  186696  186696       0
  186698  186699  186699       0  186701  186702  186702       0  186704  186705
  186705       0  186707  186708  186708       0  186710  186711  186711       0
  186713  186714  186714       0  186716  186717  186717       0  186719  186720
  186720       0  186722  186723  186723       0  186725  186726  186726       0
  186728  186729  186729       0  186731  186732  186732       0  186734  186735
  186735       0  186737  186738  186738       0  186740  186741  186741       0
  186743  186744  186744       0  186746  186747  186747       0  186749  186750
  186750       0  186752  186753  186753       0  186755  186756  186756       0
  186758  186759  186759       0  186761  186762  186762       0  186764  186765
  186765       0  186767  186768  186768       0  186770  186771  186771       0
  186773  186774  186774       0  186776  186777  186777       0  186779  186780
  186780       0  186782  186783  186783       0  186785  186786  186786       0
  186788  186789  186789       0  186791  186792  186792       0  186794  186795
  186795       0  186797  186798  186798       0  186800  186801  186801       0
  186803  186804  186804       0  186806  186807  186807       0  186809  186810
  186810       0  186812  186813  186813       0  186815  186816  186816       0
  186818  186819  186819       0  186821  186822  186822       0  186824  186825
  186825       0  186827  186828  186828       0  186830  186831  186831       0
  186833  186834  186834       0  186836  186837  186837       0  186839  186840
  186840       0  186842  186843  186843       0  186845  186846  186846       0
  186848  186849  186849       0  186851  186852  186852       0  186854  186855
  186855       0  186857  186858  186858       0  186860  186861  186861       0
  186863  186864  186864       0  186866  186867  186867       0  186869  186870
  186870       0  186872  186873  186873       0  186875  186876  186876       0
  186878  186879  186879       0  186881  186882  186882       0  186884  186885
  186885       0  186887  186888  186888       0  186890  186891  186891       0
  186893  186894  186894       0  186896  186897  186897       0  186899  186900
  186900       0  186902  186903  186903       0  186905  186906  186906       0
  186908  186909  186909       0  186911  186912  186912       0  186914  186915
  186915       0  186917  186918  186918       0  186920  186921  186921       0
  186923  186924  186924       0  186926  186927  186927       0  186929  186930
  186930       0  186932  186933  186933       0  186935  186936  186936       0
  186938  186939  186939       0  186941  186942  186942       0  186944  186945
  186945       0  186947  186948  186948       0  186950  186951  186951       0
  186953  186954  186954       0  186956  186957  186957       0  186959  186960
  186960       0  186962  186963  186963       0  186965  186966  186966       0
  186968  186969  186969       0  186971  186972  186972       0  186974  186975
  186975       0  186977  186978  186978       0  186980  186981  186981       0
  186983  186984  186984       0  186986  186987  186987       0  186989  186990
  186990       0  186992  186993  186993       0  186995  186996  186996       0
  186998  186999  186999       0  187001  187002  187002       0  187004  187005
  187005       0  187007  187008  187008       0  187010  187011  187011       0
  187013  187014  187014       0  187016  187017  187017       0  187019  187020
  187020       0  187022  187023  187023       0  187025  187026  187026       0
  187028  187029  187029       0  187031  187032  187032       0  187034  187035
  187035       0  187037  187038  187038       0  187040  187041  187041       0
  187043  187044  187044       0  187046  187047  187047       0  187049  187050
  187050       0  187052  187053  187053       0  187055  187056  187056       0
  187058  187059  187059       0  187061  187062  187062       0  187064  187065
  187065       0  187067  187068  187068       0  187070  187071  187071       0
  187073  187074  187074       0  187076  187077  187077       0  187079  187080
  187080       0  187082  187083  187083       0  187085  187086  187086       0
  187088  187089  187089       0  187091  187092  187092       0  187094  187095
  187095       0  187097  187098  187098       0  187100  187101  187101       0
  187103  187104  187104       0  187106  187107  187107       0  187109  187110
  187110       0  187112  187113  187113       0  187115  187116  187116       0
  187118  187119  187119       0  187121  187122  187122       0  187124  187125
  187125       0  187127  187128  187128       0  187130  187131  187131       0
  187133  187134  187134       0  187136  187137  187137       0  187139  187140
  187140       0  187142  187143  187143       0  187145  187146  187146       0
  187148  187149  187149       0  187151  187152  187152       0  187154  187155
  187155       0  187157  187158  187158       0  187160  187161  187161       0
  187163  187164  187164       0  187166  187167  187167       0  187169  187170
  187170       0  187172  187173  187173       0  187175  187176  187176       0
  187178  187179  187179       0  187181  187182  187182       0  187184  187185
  187185       0  187187  187188  187188       0  187190  187191  187191       0
  187193  187194  187194       0  187196  187197  187197       0  187199  187200
  187200       0  187202  187203  187203       0  187205  187206  187206       0
  187208  187209  187209       0  187211  187212  187212       0  187214  187215
  187215       0  187217  187218  187218       0  187220  187221  187221       0
  187223  187224  187224       0  187226  187227  187227       0  187229  187230
  187230       0  187232  187233  187233       0  187235  187236  187236       0
  187238  187239  187239       0  187241  187242  187242       0  187244  187245
  187245       0  187247  187248  187248       0  187250  187251  187251       0
  187253  187254  187254       0  187256  187257  187257       0  187259  187260
  187260       0  187262  187263  187263       0  187265  187266  187266       0
  187268  187269  187269       0  187271  187272  187272       0  187274  187275
  187275       0  187277  187278  187278       0  187280  187281  187281       0
  187283  187284  187284       0  187286  187287  187287       0  187289  187290
  187290       0  187292  187293  187293       0  187295  187296  187296       0
  187298  187299  187299       0  187301  187302  187302       0  187304  187305
  187305       0  187307  187308  187308       0  187310  187311  187311       0
  187313  187314  187314       0  187316  187317  187317       0  187319  187320
  187320       0  187322  187323  187323       0  187325  187326  187326       0
  187328  187329  187329       0  187331  187332  187332       0  187334  187335
  187335       0  187337  187338  187338       0  187340  187341  187341       0
  187343  187344  187344       0  187346  187347  187347       0  187349  187350
  187350       0  187352  187353  187353       0  187355  187356  187356       0
  187358  187359  187359       0  187361  187362  187362       0  187364  187365
  187365       0  187367  187368  187368       0  187370  187371  187371       0
  187373  187374  187374       0  187376  187377  187377       0  187379  187380
  187380       0  187382  187383  187383       0  187385  187386  187386       0
  187388  187389  187389       0  187391  187392  187392       0  187394  187395
  187395       0  187397  187398  187398       0  187400  187401  187401       0
  187403  187404  187404       0  187406  187407  187407       0  187409  187410
  187410       0  187412  187413  187413       0  187415  187416  187416       0
  187418  187419  187419       0  187421  187422  187422       0  187424  187425
  187425       0  187427  187428  187428       0  187430  187431  187431       0
  187433  187434  187434       0  187436  187437  187437       0  187439  187440
  187440       0  187442  187443  187443       0  187445  187446  187446       0
  187448  187449  187449       0  187451  187452  187452       0  187454  187455
  187455       0  187457  187458  187458       0  187460  187461  187461       0
  187463  187464  187464       0  187466  187467  187467       0  187469  187470
  187470       0  187472  187473  187473       0  187475  187476  187476       0
  187478  187479  187479       0  187481  187482  187482       0  187484  187485
  187485       0  187487  187488  187488       0  187490  187491  187491       0
  187493  187494  187494       0  187496  187497  187497       0  187499  187500
  187500       0  187502  187503  187503       0  187505  187506  187506       0
  187508  187509  187509       0  187511  187512  187512       0  187514  187515
  187515       0  187517  187518  187518       0  187520  187521  187521       0
  187523  187524  187524       0  187526  187527  187527       0  187529  187530
  187530       0  187532  187533  187533       0  187535  187536  187536       0
  187538  187539  187539       0  187541  187542  187542       0  187544  187545
  187545       0  187547  187548  187548       0  187550  187551  187551       0
  187553  187554  187554       0  187556  187557  187557       0  187559  187560
  187560       0  187562  187563  187563       0  187565  187566  187566       0
  187568  187569  187569       0  187571  187572  187572       0  187574  187575
  187575       0  187577  187578  187578       0  187580  187581  187581       0
  187583  187584  187584       0  187586  187587  187587       0  187589  187590
  187590       0  187592  187593  187593       0  187595  187596  187596       0
  187598  187599  187599       0  187601  187602  187602       0  187604  187605
  187605       0  187607  187608  187608       0  187610  187611  187611       0
  187613  187614  187614       0  187616  187617  187617       0  187619  187620
  187620       0  187622  187623  187623       0  187625  187626  187626       0
  187628  187629  187629       0  187631  187632  187632       0  187634  187635
  187635       0  187637  187638  187638       0  187640  187641  187641       0
  187643  187644  187644       0  187646  187647  187647       0  187649  187650
  187650       0  187652  187653  187653       0  187655  187656  187656       0
  187658  187659  187659       0  187661  187662  187662       0  187664  187665
  187665       0  187667  187668  187668       0  187670  187671  187671       0
  187673  187674  187674       0  187676  187677  187677       0  187679  187680
  187680       0  187682  187683  187683       0  187685  187686  187686       0
  187688  187689  187689       0  187691  187692  187692       0  187694  187695
  187695       0  187697  187698  187698       0  187700  187701  187701       0
  187703  187704  187704       0  187706  187707  187707       0  187709  187710
  187710       0  187712  187713  187713       0  187715  187716  187716       0
  187718  187719  187719       0  187721  187722  187722       0  187724  187725
  187725       0  187727  187728  187728       0  187730  187731  187731       0
  187733  187734  187734       0  187736  187737  187737       0  187739  187740
  187740       0  187742  187743  187743       0  187745  187746  187746       0
  187748  187749  187749       0  187751  187752  187752       0  187754  187755
  187755       0  187757  187758  187758       0  187760  187761  187761       0
  187763  187764  187764       0  187766  187767  187767       0  187769  187770
  187770       0  187772  187773  187773       0  187775  187776  187776       0
  187778  187779  187779       0  187781  187782  187782       0  187784  187785
  187785       0  187787  187788  187788       0  187790  187791  187791       0
  187793  187794  187794       0  187796  187797  187797       0  187799  187800
  187800       0  187802  187803  187803       0  187805  187806  187806       0
  187808  187809  187809       0  187811  187812  187812       0  187814  187815
  187815       0  187817  187818  187818       0  187820  187821  187821       0
  187823  187824  187824       0  187826  187827  187827       0  187829  187830
  187830       0  187832  187833  187833       0  187835  187836  187836       0
  187838  187839  187839       0  187841  187842  187842       0  187844  187845
  187845       0  187847  187848  187848       0  187850  187851  187851       0
  187853  187854  187854       0  187856  187857  187857       0  187859  187860
  187860       0  187862  187863  187863       0  187865  187866  187866       0
  187868  187869  187869       0  187871  187872  187872       0  187874  187875
  187875       0  187877  187878  187878       0  187880  187881  187881       0
  187883  187884  187884       0  187886  187887  187887       0  187889  187890
  187890       0  187892  187893  187893       0  187895  187896  187896       0
  187898  187899  187899       0  187901  187902  187902       0  187904  187905
  187905       0  187907  187908  187908       0  187910  187911  187911       0
  187913  187914  187914       0  187916  187917  187917       0  187919  187920
  187920       0  187922  187923  187923       0  187925  187926  187926       0
  187928  187929  187929       0  187931  187932  187932       0  187934  187935
  187935       0  187937  187938  187938       0  187940  187941  187941       0
  187943  187944  187944       0  187946  187947  187947       0  187949  187950
  187950       0  187952  187953  187953       0  187955  187956  187956       0
  187958  187959  187959       0  187961  187962  187962       0  187964  187965
  187965       0  187967  187968  187968       0  187970  187971  187971       0
  187973  187974  187974       0  187976  187977  187977       0  187979  187980
  187980       0  187982  187983  187983       0  187985  187986  187986       0
  187988  187989  187989       0  187991  187992  187992       0  187994  187995
  187995       0  187997  187998  187998       0  188000  188001  188001       0
  188003  188004  188004       0  188006  188007  188007       0  188009  188010
  188010       0  188012  188013  188013       0  188015  188016  188016       0
  188018  188019  188019       0  188021  188022  188022       0  188024  188025
  188025       0  188027  188028  188028       0  188030  188031  188031       0
  188033  188034  188034       0  188036  188037  188037       0  188039  188040
  188040       0  188042  188043  188043       0  188045  188046  188046       0
  188048  188049  188049       0  188051  188052  188052       0  188054  188055
  188055       0  188057  188058  188058       0  188060  188061  188061       0
  188063  188064  188064       0  188066  188067  188067       0  188069  188070
  188070       0  188072  188073  188073       0  188075  188076  188076       0
  188078  188079  188079       0  188081  188082  188082       0  188084  188085
  188085       0  188087  188088  188088       0  188090  188091  188091       0
  188093  188094  188094       0  188096  188097  188097       0  188099  188100
  188100       0  188102  188103  188103       0  188105  188106  188106       0
  188108  188109  188109       0  188111  188112  188112       0  188114  188115
  188115       0  188117  188118  188118       0  188120  188121  188121       0
  188123  188124  188124       0  188126  188127  188127       0  188129  188130
  188130       0  188132  188133  188133       0  188135  188136  188136       0
  188138  188139  188139       0  188141  188142  188142       0  188144  188145
  188145       0  188147  188148  188148       0  188150  188151  188151       0
  188153  188154  188154       0  188156  188157  188157       0  188159  188160
  188160       0  188162  188163  188163       0  188165  188166  188166       0
  188168  188169  188169       0  188171  188172  188172       0  188174  188175
  188175       0  188177  188178  188178       0  188180  188181  188181       0
  188183  188184  188184       0  188186  188187  188187       0  188189  188190
  188190       0  188192  188193  188193       0  188195  188196  188196       0
  188198  188199  188199       0  188201  188202  188202       0  188204  188205
  188205       0  188207  188208  188208       0  188210  188211  188211       0
  188213  188214  188214       0  188216  188217  188217       0  188219  188220
  188220       0  188222  188223  188223       0  188225  188226  188226       0
  188228  188229  188229       0  188231  188232  188232       0  188234  188235
  188235       0  188237  188238  188238       0  188240  188241  188241       0
  188243  188244  188244       0  188246  188247  188247       0  188249  188250
  188250       0  188252  188253  188253       0  188255  188256  188256       0
  188258  188259  188259       0  188261  188262  188262       0  188264  188265
  188265       0  188267  188268  188268       0  188270  188271  188271       0
  188273  188274  188274       0  188276  188277  188277       0  188279  188280
  188280       0  188282  188283  188283       0  188285  188286  188286       0
  188288  188289  188289       0  188291  188292  188292       0  188294  188295
  188295       0  188297  188298  188298       0  188300  188301  188301       0
  188303  188304  188304       0  188306  188307  188307       0  188309  188310
  188310       0  188312  188313  188313       0  188315  188316  188316       0
  188318  188319  188319       0  188321  188322  188322       0  188324  188325
  188325       0  188327  188328  188328       0  188330  188331  188331       0
  188333  188334  188334       0  188336  188337  188337       0  188339  188340
  188340       0  188342  188343  188343       0  188345  188346  188346       0
  188348  188349  188349       0  188351  188352  188352       0  188354  188355
  188355       0  188357  188358  188358       0  188360  188361  188361       0
  188363  188364  188364       0  188366  188367  188367       0  188369  188370
  188370       0  188372  188373  188373       0  188375  188376  188376       0
  188378  188379  188379       0  188381  188382  188382       0  188384  188385
  188385       0  188387  188388  188388       0  188390  188391  188391       0
  188393  188394  188394       0  188396  188397  188397       0  188399  188400
  188400       0  188402  188403  188403       0  188405  188406  188406       0
  188408  188409  188409       0  188411  188412  188412       0  188414  188415
  188415       0  188417  188418  188418       0  188420  188421  188421       0
  188423  188424  188424       0  188426  188427  188427       0  188429  188430
  188430       0  188432  188433  188433       0  188435  188436  188436       0
  188438  188439  188439       0  188441  188442  188442       0  188444  188445
  188445       0  188447  188448  188448       0  188450  188451  188451       0
  188453  188454  188454       0  188456  188457  188457       0  188459  188460
  188460       0  188462  188463  188463       0  188465  188466  188466       0
  188468  188469  188469       0  188471  188472  188472       0  188474  188475
  188475       0  188477  188478  188478       0  188480  188481  188481       0
  188483  188484  188484       0  188486  188487  188487       0  188489  188490
  188490       0  188492  188493  188493       0  188495  188496  188496       0
  188498  188499  188499       0  188501  188502  188502       0  188504  188505
  188505       0  188507  188508  188508       0  188510  188511  188511       0
  188513  188514  188514       0  188516  188517  188517       0  188519  188520
  188520       0  188522  188523  188523       0  188525  188526  188526       0
  188528  188529  188529       0  188531  188532  188532       0  188534  188535
  188535       0  188537  188538  188538       0  188540  188541  188541       0
  188543  188544  188544       0  188546  188547  188547       0  188549  188550
  188550       0  188552  188553  188553       0  188555  188556  188556       0
  188558  188559  188559       0  188561  188562  188562       0  188564  188565
  188565       0  188567  188568  188568       0  188570  188571  188571       0
  188573  188574  188574       0  188576  188577  188577       0  188579  188580
  188580       0  188582  188583  188583       0  188585  188586  188586       0
  188588  188589  188589       0  188591  188592  188592       0  188594  188595
  188595       0  188597  188598  188598       0  188600  188601  188601       0
  188603  188604  188604       0  188606  188607  188607       0  188609  188610
  188610       0  188612  188613  188613       0  188615  188616  188616       0
  188618  188619  188619       0  188621  188622  188622       0  188624  188625
  188625       0  188627  188628  188628       0  188630  188631  188631       0
  188633  188634  188634       0  188636  188637  188637       0  188639  188640
  188640       0  188642  188643  188643       0  188645  188646  188646       0
  188648  188649  188649       0  188651  188652  188652       0  188654  188655
  188655       0  188657  188658  188658       0  188660  188661  188661       0
  188663  188664  188664       0  188666  188667  188667       0  188669  188670
  188670       0  188672  188673  188673       0  188675  188676  188676       0
  188678  188679  188679       0  188681  188682  188682       0  188684  188685
  188685       0  188687  188688  188688       0  188690  188691  188691       0
  188693  188694  188694       0  188696  188697  188697       0  188699  188700
  188700       0  188702  188703  188703       0  188705  188706  188706       0
  188708  188709  188709       0  188711  188712  188712       0  188714  188715
  188715       0  188717  188718  188718       0  188720  188721  188721       0
  188723  188724  188724       0  188726  188727  188727       0  188729  188730
  188730       0  188732  188733  188733       0  188735  188736  188736       0
  188738  188739  188739       0  188741  188742  188742       0  188744  188745
  188745       0  188747  188748  188748       0  188750  188751  188751       0
  188753  188754  188754       0  188756  188757  188757       0  188759  188760
  188760       0  188762  188763  188763       0  188765  188766  188766       0
  188768  188769  188769       0  188771  188772  188772       0  188774  188775
  188775       0  188777  188778  188778       0  188780  188781  188781       0
  188783  188784  188784       0  188786  188787  188787       0  188789  188790
  188790       0  188792  188793  188793       0  188795  188796  188796       0
  188798  188799  188799       0  188801  188802  188802       0  188804  188805
  188805       0  188807  188808  188808       0  188810  188811  188811       0
  188813  188814  188814       0  188816  188817  188817       0  188819  188820
  188820       0  188822  188823  188823       0  188825  188826  188826       0
  188828  188829  188829       0  188831  188832  188832       0  188834  188835
  188835       0  188837  188838  188838       0  188840  188841  188841       0
  188843  188844  188844       0  188846  188847  188847       0  188849  188850
  188850       0  188852  188853  188853       0  188855  188856  188856       0
  188858  188859  188859       0  188861  188862  188862       0  188864  188865
  188865       0  188867  188868  188868       0  188870  188871  188871       0
  188873  188874  188874       0  188876  188877  188877       0  188879  188880
  188880       0  188882  188883  188883       0  188885  188886  188886       0
  188888  188889  188889       0  188891  188892  188892       0  188894  188895
  188895       0  188897  188898  188898       0  188900  188901  188901       0
  188903  188904  188904       0  188906  188907  188907       0  188909  188910
  188910       0  188912  188913  188913       0  188915  188916  188916       0
  188918  188919  188919       0  188921  188922  188922       0  188924  188925
  188925       0  188927  188928  188928       0  188930  188931  188931       0
  188933  188934  188934       0  188936  188937  188937       0  188939  188940
  188940       0  188942  188943  188943       0  188945  188946  188946       0
  188948  188949  188949       0  188951  188952  188952       0  188954  188955
  188955       0  188957  188958  188958       0  188960  188961  188961       0
  188963  188964  188964       0  188966  188967  188967       0  188969  188970
  188970       0  188972  188973  188973       0  188975  188976  188976       0
  188978  188979  188979       0  188981  188982  188982       0  188984  188985
  188985       0  188987  188988  188988       0  188990  188991  188991       0
  188993  188994  188994       0  188996  188997  188997       0  188999  189000
  189000       0  189002  189003  189003       0  189005  189006  189006       0
  189008  189009  189009       0  189011  189012  189012       0  189014  189015
  189015       0  189017  189018  189018       0  189020  189021  189021       0
  189023  189024  189024       0  189026  189027  189027       0  189029  189030
  189030       0  189032  189033  189033       0  189035  189036  189036       0
  189038  189039  189039       0  189041  189042  189042       0  189044  189045
  189045       0  189047  189048  189048       0  189050  189051  189051       0
  189053  189054  189054       0  189056  189057  189057       0  189059  189060
  189060       0  189062  189063  189063       0  189065  189066  189066       0
  189068  189069  189069       0  189071  189072  189072       0  189074  189075
  189075       0  189077  189078  189078       0  189080  189081  189081       0
  189083  189084  189084       0  189086  189087  189087       0  189089  189090
  189090       0  189092  189093  189093       0  189095  189096  189096       0
  189098  189099  189099       0  189101  189102  189102       0  189104  189105
  189105       0  189107  189108  189108       0  189110  189111  189111       0
  189113  189114  189114       0  189116  189117  189117       0  189119  189120
  189120       0  189122  189123  189123       0  189125  189126  189126       0
  189128  189129  189129       0  189131  189132  189132       0  189134  189135
  189135       0  189137  189138  189138       0  189140  189141  189141       0
  189143  189144  189144       0  189146  189147  189147       0  189149  189150
  189150       0  189152  189153  189153       0  189155  189156  189156       0
  189158  189159  189159       0  189161  189162  189162       0  189164  189165
  189165       0  189167  189168  189168       0  189170  189171  189171       0
  189173  189174  189174       0  189176  189177  189177       0  189179  189180
  189180       0  189182  189183  189183       0  189185  189186  189186       0
  189188  189189  189189       0  189191  189192  189192       0  189194  189195
  189195       0  189197  189198  189198       0  189200  189201  189201       0
  189203  189204  189204       0  189206  189207  189207       0  189209  189210
  189210       0  189212  189213  189213       0  189215  189216  189216       0
  189218  189219  189219       0  189221  189222  189222       0  189224  189225
  189225       0  189227  189228  189228       0  189230  189231  189231       0
  189233  189234  189234       0  189236  189237  189237       0  189239  189240
  189240       0  189242  189243  189243       0  189245  189246  189246       0
  189248  189249  189249       0  189251  189252  189252       0  189254  189255
  189255       0  189257  189258  189258       0  189260  189261  189261       0
  189263  189264  189264       0  189266  189267  189267       0  189269  189270
  189270       0  189272  189273  189273       0  189275  189276  189276       0
  189278  189279  189279       0  189281  189282  189282       0  189284  189285
  189285       0  189287  189288  189288       0  189290  189291  189291       0
  189293  189294  189294       0  189296  189297  189297       0  189299  189300
  189300       0  189302  189303  189303       0  189305  189306  189306       0
  189308  189309  189309       0  189311  189312  189312       0  189314  189315
  189315       0  189317  189318  189318       0  189320  189321  189321       0
  189323  189324  189324       0  189326  189327  189327       0  189329  189330
  189330       0  189332  189333  189333       0  189335  189336  189336       0
  189338  189339  189339       0  189341  189342  189342       0  189344  189345
  189345       0  189347  189348  189348       0  189350  189351  189351       0
  189353  189354  189354       0  189356  189357  189357       0  189359  189360
  189360       0  189362  189363  189363       0  189365  189366  189366       0
  189368  189369  189369       0  189371  189372  189372       0  189374  189375
  189375       0  189377  189378  189378       0  189380  189381  189381       0
  189383  189384  189384       0  189386  189387  189387       0  189389  189390
  189390       0  189392  189393  189393       0  189395  189396  189396       0
  189398  189399  189399       0  189401  189402  189402       0  189404  189405
  189405       0  189407  189408  189408       0  189410  189411  189411       0
  189413  189414  189414       0  189416  189417  189417       0  189419  189420
  189420       0  189422  189423  189423       0  189425  189426  189426       0
  189428  189429  189429       0  189431  189432  189432       0  189434  189435
  189435       0  189437  189438  189438       0  189440  189441  189441       0
  189443  189444  189444       0  189446  189447  189447       0  189449  189450
  189450       0  189452  189453  189453       0  189455  189456  189456       0
  189458  189459  189459       0  189461  189462  189462       0  189464  189465
  189465       0  189467  189468  189468       0  189470  189471  189471       0
  189473  189474  189474       0  189476  189477  189477       0  189479  189480
  189480       0  189482  189483  189483       0  189485  189486  189486       0
  189488  189489  189489       0  189491  189492  189492       0  189494  189495
  189495       0  189497  189498  189498       0  189500  189501  189501       0
  189503  189504  189504       0  189506  189507  189507       0  189509  189510
  189510       0  189512  189513  189513       0  189515  189516  189516       0
  189518  189519  189519       0  189521  189522  189522       0  189524  189525
  189525       0  189527  189528  189528       0  189530  189531  189531       0
  189533  189534  189534       0  189536  189537  189537       0  189539  189540
  189540       0  189542  189543  189543       0  189545  189546  189546       0
  189548  189549  189549       0  189551  189552  189552       0  189554  189555
  189555       0  189557  189558  189558       0  189560  189561  189561       0
  189563  189564  189564       0  189566  189567  189567       0  189569  189570
  189570       0  189572  189573  189573       0  189575  189576  189576       0
  189578  189579  189579       0  189581  189582  189582       0  189584  189585
  189585       0  189587  189588  189588       0  189590  189591  189591       0
  189593  189594  189594       0  189596  189597  189597       0  189599  189600
  189600       0  189602  189603  189603       0  189605  189606  189606       0
  189608  189609  189609       0  189611  189612  189612       0  189614  189615
  189615       0  189617  189618  189618       0  189620  189621  189621       0
  189623  189624  189624       0  189626  189627  189627       0  189629  189630
  189630       0  189632  189633  189633       0  189635  189636  189636       0
  189638  189639  189639       0  189641  189642  189642       0  189644  189645
  189645       0  189647  189648  189648       0  189650  189651  189651       0
  189653  189654  189654       0  189656  189657  189657       0  189659  189660
  189660       0  189662  189663  189663       0  189665  189666  189666       0
  189668  189669  189669       0  189671  189672  189672       0  189674  189675
  189675       0  189677  189678  189678       0  189680  189681  189681       0
  189683  189684  189684       0  189686  189687  189687       0  189689  189690
  189690       0  189692  189693  189693       0  189695  189696  189696       0
  189698  189699  189699       0  189701  189702  189702       0  189704  189705
  189705       0  189707  189708  189708       0  189710  189711  189711       0
  189713  189714  189714       0  189716  189717  189717       0  189719  189720
  189720       0  189722  189723  189723       0  189725  189726  189726       0
  189728  189729  189729       0  189731  189732  189732       0  189734  189735
  189735       0  189737  189738  189738       0  189740  189741  189741       0
  189743  189744  189744       0  189746  189747  189747       0  189749  189750
  189750       0  189752  189753  189753       0  189755  189756  189756       0
  189758  189759  189759       0  189761  189762  189762       0  189764  189765
  189765       0  189767  189768  189768       0  189770  189771  189771       0
  189773  189774  189774       0  189776  189777  189777       0  189779  189780
  189780       0  189782  189783  189783       0  189785  189786  189786       0
  189788  189789  189789       0  189791  189792  189792       0  189794  189795
  189795       0  189797  189798  189798       0  189800  189801  189801       0
  189803  189804  189804       0  189806  189807  189807       0  189809  189810
  189810       0  189812  189813  189813       0  189815  189816  189816       0
  189818  189819  189819       0  189821  189822  189822       0  189824  189825
  189825       0  189827  189828  189828       0  189830  189831  189831       0
  189833  189834  189834       0  189836  189837  189837       0  189839  189840
  189840       0  189842  189843  189843       0  189845  189846  189846       0
  189848  189849  189849       0  189851  189852  189852       0  189854  189855
  189855       0  189857  189858  189858       0  189860  189861  189861       0
  189863  189864  189864       0  189866  189867  189867       0  189869  189870
  189870       0  189872  189873  189873       0  189875  189876  189876       0
  189878  189879  189879       0  189881  189882  189882       0  189884  189885
  189885       0  189887  189888  189888       0  189890  189891  189891       0
  189893  189894  189894       0  189896  189897  189897       0  189899  189900
  189900       0  189902  189903  189903       0  189905  189906  189906       0
  189908  189909  189909       0  189911  189912  189912       0  189914  189915
  189915       0  189917  189918  189918       0  189920  189921  189921       0
  189923  189924  189924       0  189926  189927  189927       0  189929  189930
  189930       0  189932  189933  189933       0  189935  189936  189936       0
  189938  189939  189939       0  189941  189942  189942       0  189944  189945
  189945       0  189947  189948  189948       0  189950  189951  189951       0
  189953  189954  189954       0  189956  189957  189957       0  189959  189960
  189960       0  189962  189963  189963       0  189965  189966  189966       0
  189968  189969  189969       0  189971  189972  189972       0  189974  189975
  189975       0  189977  189978  189978       0  189980  189981  189981       0
  189983  189984  189984       0  189986  189987  189987       0  189989  189990
  189990       0  189992  189993  189993       0  189995  189996  189996       0
  189998  189999  189999       0  190001  190002  190002       0  190004  190005
  190005       0  190007  190008  190008       0  190010  190011  190011       0
  190013  190014  190014       0  190016  190017  190017       0  190019  190020
  190020       0  190022  190023  190023       0  190025  190026  190026       0
  190028  190029  190029       0  190031  190032  190032       0  190034  190035
  190035       0  190037  190038  190038       0  190040  190041  190041       0
  190043  190044  190044       0  190046  190047  190047       0  190049  190050
  190050       0  190052  190053  190053       0  190055  190056  190056       0
  190058  190059  190059       0  190061  190062  190062       0  190064  190065
  190065       0  190067  190068  190068       0  190070  190071  190071       0
  190073  190074  190074       0  190076  190077  190077       0  190079  190080
  190080       0  190082  190083  190083       0  190085  190086  190086       0
  190088  190089  190089       0  190091  190092  190092       0  190094  190095
  190095       0  190097  190098  190098       0  190100  190101  190101       0
  190103  190104  190104       0  190106  190107  190107       0  190109  190110
  190110       0  190112  190113  190113       0  190115  190116  190116       0
  190118  190119  190119       0  190121  190122  190122       0  190124  190125
  190125       0  190127  190128  190128       0  190130  190131  190131       0
  190133  190134  190134       0  190136  190137  190137       0  190139  190140
  190140       0  190142  190143  190143       0  190145  190146  190146       0
  190148  190149  190149       0  190151  190152  190152       0  190154  190155
  190155       0  190157  190158  190158       0  190160  190161  190161       0
  190163  190164  190164       0  190166  190167  190167       0  190169  190170
  190170       0  190172  190173  190173       0  190175  190176  190176       0
  190178  190179  190179       0  190181  190182  190182       0  190184  190185
  190185       0  190187  190188  190188       0  190190  190191  190191       0
  190193  190194  190194       0  190196  190197  190197       0  190199  190200
  190200       0  190202  190203  190203       0  190205  190206  190206       0
  190208  190209  190209       0  190211  190212  190212       0  190214  190215
  190215       0  190217  190218  190218       0  190220  190221  190221       0
  190223  190224  190224       0  190226  190227  190227       0  190229  190230
  190230       0  190232  190233  190233       0  190235  190236  190236       0
  190238  190239  190239       0  190241  190242  190242       0  190244  190245
  190245       0  190247  190248  190248       0  190250  190251  190251       0
  190253  190254  190254       0  190256  190257  190257       0  190259  190260
  190260       0  190262  190263  190263       0  190265  190266  190266       0
  190268  190269  190269       0  190271  190272  190272       0  190274  190275
  190275       0  190277  190278  190278       0  190280  190281  190281       0
  190283  190284  190284       0  190286  190287  190287       0  190289  190290
  190290       0  190292  190293  190293       0  190295  190296  190296       0
  190298  190299  190299       0  190301  190302  190302       0  190304  190305
  190305       0  190307  190308  190308       0  190310  190311  190311       0
  190313  190314  190314       0  190316  190317  190317       0  190319  190320
  190320       0  190322  190323  190323       0  190325  190326  190326       0
  190328  190329  190329       0  190331  190332  190332       0  190334  190335
  190335       0  190337  190338  190338       0  190340  190341  190341       0
  190343  190344  190344       0  190346  190347  190347       0  190349  190350
  190350       0  190352  190353  190353       0  190355  190356  190356       0
  190358  190359  190359       0  190361  190362  190362       0  190364  190365
  190365       0  190367  190368  190368       0  190370  190371  190371       0
  190373  190374  190374       0  190376  190377  190377       0  190379  190380
  190380       0  190382  190383  190383       0  190385  190386  190386       0
  190388  190389  190389       0  190391  190392  190392       0  190394  190395
  190395       0  190397  190398  190398       0  190400  190401  190401       0
  190403  190404  190404       0  190406  190407  190407       0  190409  190410
  190410       0  190412  190413  190413       0  190415  190416  190416       0
  190418  190419  190419       0  190421  190422  190422       0  190424  190425
  190425       0  190427  190428  190428       0  190430  190431  190431       0
  190433  190434  190434       0  190436  190437  190437       0  190439  190440
  190440       0  190442  190443  190443       0  190445  190446  190446       0
  190448  190449  190449       0  190451  190452  190452       0  190454  190455
  190455       0  190457  190458  190458       0  190460  190461  190461       0
  190463  190464  190464       0  190466  190467  190467       0  190469  190470
  190470       0  190472  190473  190473       0  190475  190476  190476       0
  190478  190479  190479       0  190481  190482  190482       0  190484  190485
  190485       0  190487  190488  190488       0  190490  190491  190491       0
  190493  190494  190494       0  190496  190497  190497       0  190499  190500
  190500       0  190502  190503  190503       0  190505  190506  190506       0
  190508  190509  190509       0  190511  190512  190512       0  190514  190515
  190515       0  190517  190518  190518       0  190520  190521  190521       0
  190523  190524  190524       0  190526  190527  190527       0  190529  190530
  190530       0  190532  190533  190533       0  190535  190536  190536       0
  190538  190539  190539       0  190541  190542  190542       0  190544  190545
  190545       0  190547  190548  190548       0  190550  190551  190551       0
  190553  190554  190554       0  190556  190557  190557       0  190559  190560
  190560       0  190562  190563  190563       0  190565  190566  190566       0
  190568  190569  190569       0  190571  190572  190572       0  190574  190575
  190575       0  190577  190578  190578       0  190580  190581  190581       0
  190583  190584  190584       0  190586  190587  190587       0  190589  190590
  190590       0  190592  190593  190593       0  190595  190596  190596       0
  190598  190599  190599       0  190601  190602  190602       0  190604  190605
  190605       0  190607  190608  190608       0  190610  190611  190611       0
  190613  190614  190614       0  190616  190617  190617       0  190619  190620
  190620       0  190622  190623  190623       0  190625  190626  190626       0
  190628  190629  190629       0  190631  190632  190632       0  190634  190635
  190635       0  190637  190638  190638       0  190640  190641  190641       0
  190643  190644  190644       0  190646  190647  190647       0  190649  190650
  190650       0  190652  190653  190653       0  190655  190656  190656       0
  190658  190659  190659       0  190661  190662  190662       0  190664  190665
  190665       0  190667  190668  190668       0  190670  190671  190671       0
  190673  190674  190674       0  190676  190677  190677       0  190679  190680
  190680       0  190682  190683  190683       0  190685  190686  190686       0
  190688  190689  190689       0  190691  190692  190692       0  190694  190695
  190695       0  190697  190698  190698       0  190700  190701  190701       0
  190703  190704  190704       0  190706  190707  190707       0  190709  190710
  190710       0  190712  190713  190713       0  190715  190716  190716       0
  190718  190719  190719       0  190721  190722  190722       0  190724  190725
  190725       0  190727  190728  190728       0  190730  190731  190731       0
  190733  190734  190734       0  190736  190737  190737       0  190739  190740
  190740       0  190742  190743  190743       0  190745  190746  190746       0
  190748  190749  190749       0  190751  190752  190752       0  190754  190755
  190755       0  190757  190758  190758       0  190760  190761  190761       0
  190763  190764  190764       0  190766  190767  190767       0  190769  190770
  190770       0  190772  190773  190773       0  190775  190776  190776       0
  190778  190779  190779       0  190781  190782  190782       0  190784  190785
  190785       0  190787  190788  190788       0  190790  190791  190791       0
  190793  190794  190794       0  190796  190797  190797       0  190799  190800
  190800       0  190802  190803  190803       0  190805  190806  190806       0
  190808  190809  190809       0  190811  190812  190812       0  190814  190815
  190815       0  190817  190818  190818       0  190820  190821  190821       0
  190823  190824  190824       0  190826  190827  190827       0  190829  190830
  190830       0  190832  190833  190833       0  190835  190836  190836       0
  190838  190839  190839       0  190841  190842  190842       0  190844  190845
  190845       0  190847  190848  190848       0  190850  190851  190851       0
  190853  190854  190854       0  190856  190857  190857       0  190859  190860
  190860       0  190862  190863  190863       0  190865  190866  190866       0
  190868  190869  190869       0  190871  190872  190872       0  190874  190875
  190875       0  190877  190878  190878       0  190880  190881  190881       0
  190883  190884  190884       0  190886  190887  190887       0  190889  190890
  190890       0  190892  190893  190893       0  190895  190896  190896       0
  190898  190899  190899       0  190901  190902  190902       0  190904  190905
  190905       0  190907  190908  190908       0  190910  190911  190911       0
  190913  190914  190914       0  190916  190917  190917       0  190919  190920
  190920       0  190922  190923  190923       0  190925  190926  190926       0
  190928  190929  190929       0  190931  190932  190932       0  190934  190935
  190935       0  190937  190938  190938       0  190940  190941  190941       0
  190943  190944  190944       0  190946  190947  190947       0  190949  190950
  190950       0  190952  190953  190953       0  190955  190956  190956       0
  190958  190959  190959       0  190961  190962  190962       0  190964  190965
  190965       0  190967  190968  190968       0  190970  190971  190971       0
  190973  190974  190974       0  190976  190977  190977       0  190979  190980
  190980       0  190982  190983  190983       0  190985  190986  190986       0
  190988  190989  190989       0  190991  190992  190992       0  190994  190995
  190995       0  190997  190998  190998       0  191000  191001  191001       0
  191003  191004  191004       0  191006  191007  191007       0  191009  191010
  191010       0  191012  191013  191013       0  191015  191016  191016       0
  191018  191019  191019       0  191021  191022  191022       0  191024  191025
  191025       0  191027  191028  191028       0  191030  191031  191031       0
  191033  191034  191034       0  191036  191037  191037       0  191039  191040
  191040       0  191042  191043  191043       0  191045  191046  191046       0
  191048  191049  191049       0  191051  191052  191052       0  191054  191055
  191055       0  191057  191058  191058       0  191060  191061  191061       0
  191063  191064  191064       0  191066  191067  191067       0  191069  191070
  191070       0  191072  191073  191073       0  191075  191076  191076       0
  191078  191079  191079       0  191081  191082  191082       0  191084  191085
  191085       0  191087  191088  191088       0  191090  191091  191091       0
  191093  191094  191094       0  191096  191097  191097       0  191099  191100
  191100       0  191102  191103  191103       0  191105  191106  191106       0
  191108  191109  191109       0  191111  191112  191112       0  191114  191115
  191115       0  191117  191118  191118       0  191120  191121  191121       0
  191123  191124  191124       0  191126  191127  191127       0  191129  191130
  191130       0  191132  191133  191133       0  191135  191136  191136       0
  191138  191139  191139       0  191141  191142  191142       0  191144  191145
  191145       0  191147  191148  191148       0  191150  191151  191151       0
  191153  191154  191154       0  191156  191157  191157       0  191159  191160
  191160       0  191162  191163  191163       0  191165  191166  191166       0
  191168  191169  191169       0  191171  191172  191172       0  191174  191175
  191175       0  191177  191178  191178       0  191180  191181  191181       0
  191183  191184  191184       0  191186  191187  191187       0  191189  191190
  191190       0  191192  191193  191193       0  191195  191196  191196       0
  191198  191199  191199       0  191201  191202  191202       0  191204  191205
  191205       0  191207  191208  191208       0  191210  191211  191211       0
  191213  191214  191214       0  191216  191217  191217       0  191219  191220
  191220       0  191222  191223  191223       0  191225  191226  191226       0
  191228  191229  191229       0  191231  191232  191232       0  191234  191235
  191235       0  191237  191238  191238       0  191240  191241  191241       0
  191243  191244  191244       0  191246  191247  191247       0  191249  191250
  191250       0  191252  191253  191253       0  191255  191256  191256       0
  191258  191259  191259       0  191261  191262  191262       0  191264  191265
  191265       0  191267  191268  191268       0  191270  191271  191271       0
  191273  191274  191274       0  191276  191277  191277       0  191279  191280
  191280       0  191282  191283  191283       0  191285  191286  191286       0
  191288  191289  191289       0  191291  191292  191292       0  191294  191295
  191295       0  191297  191298  191298       0  191300  191301  191301       0
  191303  191304  191304       0  191306  191307  191307       0  191309  191310
  191310       0  191312  191313  191313       0  191315  191316  191316       0
  191318  191319  191319       0  191321  191322  191322       0  191324  191325
  191325       0  191327  191328  191328       0  191330  191331  191331       0
  191333  191334  191334       0  191336  191337  191337       0  191339  191340
  191340       0  191342  191343  191343       0  191345  191346  191346       0
  191348  191349  191349       0  191351  191352  191352       0  191354  191355
  191355       0  191357  191358  191358       0  191360  191361  191361       0
  191363  191364  191364       0  191366  191367  191367       0  191369  191370
  191370       0  191372  191373  191373       0  191375  191376  191376       0
  191378  191379  191379       0  191381  191382  191382       0  191384  191385
  191385       0  191387  191388  191388       0  191390  191391  191391       0
  191393  191394  191394       0  191396  191397  191397       0  191399  191400
  191400       0  191402  191403  191403       0  191405  191406  191406       0
  191408  191409  191409       0  191411  191412  191412       0  191414  191415
  191415       0  191417  191418  191418       0  191420  191421  191421       0
  191423  191424  191424       0  191426  191427  191427       0  191429  191430
  191430       0  191432  191433  191433       0  191435  191436  191436       0
  191438  191439  191439       0  191441  191442  191442       0  191444  191445
  191445       0  191447  191448  191448       0  191450  191451  191451       0
  191453  191454  191454       0  191456  191457  191457       0  191459  191460
  191460       0  191462  191463  191463       0  191465  191466  191466       0
  191468  191469  191469       0  191471  191472  191472       0  191474  191475
  191475       0  191477  191478  191478       0  191480  191481  191481       0
  191483  191484  191484       0  191486  191487  191487       0  191489  191490
  191490       0  191492  191493  191493       0  191495  191496  191496       0
  191498  191499  191499       0  191501  191502  191502       0  191504  191505
  191505       0  191507  191508  191508       0  191510  191511  191511       0
  191513  191514  191514       0  191516  191517  191517       0  191519  191520
  191520       0  191522  191523  191523       0  191525  191526  191526       0
  191528  191529  191529       0  191531  191532  191532       0  191534  191535
  191535       0  191537  191538  191538       0  191540  191541  191541       0
  191543  191544  191544       0  191546  191547  191547       0  191549  191550
  191550       0  191552  191553  191553       0  191555  191556  191556       0
  191558  191559  191559       0  191561  191562  191562       0  191564  191565
  191565       0  191567  191568  191568       0  191570  191571  191571       0
  191573  191574  191574       0  191576  191577  191577       0  191579  191580
  191580       0  191582  191583  191583       0  191585  191586  191586       0
  191588  191589  191589       0  191591  191592  191592       0  191594  191595
  191595       0  191597  191598  191598       0  191600  191601  191601       0
  191603  191604  191604       0  191606  191607  191607       0  191609  191610
  191610       0  191612  191613  191613       0  191615  191616  191616       0
  191618  191619  191619       0  191621  191622  191622       0  191624  191625
  191625       0  191627  191628  191628       0  191630  191631  191631       0
  191633  191634  191634       0  191636  191637  191637       0  191639  191640
  191640       0  191642  191643  191643       0  191645  191646  191646       0
  191648  191649  191649       0  191651  191652  191652       0  191654  191655
  191655       0  191657  191658  191658       0  191660  191661  191661       0
  191663  191664  191664       0  191666  191667  191667       0  191669  191670
  191670       0  191672  191673  191673       0  191675  191676  191676       0
  191678  191679  191679       0  191681  191682  191682       0  191684  191685
  191685       0  191687  191688  191688       0  191690  191691  191691       0
  191693  191694  191694       0  191696  191697  191697       0  191699  191700
  191700       0  191702  191703  191703       0  191705  191706  191706       0
  191708  191709  191709       0  191711  191712  191712       0  191714  191715
  191715       0  191717  191718  191718       0  191720  191721  191721       0
  191723  191724  191724       0  191726  191727  191727       0  191729  191730
  191730       0  191732  191733  191733       0  191735  191736  191736       0
  191738  191739  191739       0  191741  191742  191742       0  191744  191745
  191745       0  191747  191748  191748       0  191750  191751  191751       0
  191753  191754  191754       0  191756  191757  191757       0  191759  191760
  191760       0  191762  191763  191763       0  191765  191766  191766       0
  191768  191769  191769       0  191771  191772  191772       0  191774  191775
  191775       0  191777  191778  191778       0  191780  191781  191781       0
  191783  191784  191784       0  191786  191787  191787       0  191789  191790
  191790       0  191792  191793  191793       0  191795  191796  191796       0
  191798  191799  191799       0  191801  191802  191802       0  191804  191805
  191805       0  191807  191808  191808       0  191810  191811  191811       0
  191813  191814  191814       0  191816  191817  191817       0  191819  191820
  191820       0  191822  191823  191823       0  191825  191826  191826       0
  191828  191829  191829       0  191831  191832  191832       0  191834  191835
  191835       0  191837  191838  191838       0  191840  191841  191841       0
  191843  191844  191844       0  191846  191847  191847       0  191849  191850
  191850       0  191852  191853  191853       0  191855  191856  191856       0
  191858  191859  191859       0  191861  191862  191862       0  191864  191865
  191865       0  191867  191868  191868       0  191870  191871  191871       0
  191873  191874  191874       0  191876  191877  191877       0  191879  191880
  191880       0  191882  191883  191883       0  191885  191886  191886       0
  191888  191889  191889       0  191891  191892  191892       0  191894  191895
  191895       0  191897  191898  191898       0  191900  191901  191901       0
  191903  191904  191904       0  191906  191907  191907       0  191909  191910
  191910       0  191912  191913  191913       0  191915  191916  191916       0
  191918  191919  191919       0  191921  191922  191922       0  191924  191925
  191925       0  191927  191928  191928       0  191930  191931  191931       0
  191933  191934  191934       0  191936  191937  191937       0  191939  191940
  191940       0  191942  191943  191943       0  191945  191946  191946       0
  191948  191949  191949       0  191951  191952  191952       0  191954  191955
  191955       0  191957  191958  191958       0  191960  191961  191961       0
  191963  191964  191964       0  191966  191967  191967       0  191969  191970
  191970       0  191972  191973  191973       0  191975  191976  191976       0
  191978  191979  191979       0  191981  191982  191982       0  191984  191985
  191985       0  191987  191988  191988       0  191990  191991  191991       0
  191993  191994  191994       0  191996  191997  191997       0  191999  192000
  192000       0  192002  192003  192003       0  192005  192006  192006       0
  192008  192009  192009       0  192011  192012  192012       0  192014  192015
  192015       0  192017  192018  192018       0  192020  192021  192021       0
  192023  192024  192024       0  192026  192027  192027       0  192029  192030
  192030       0  192032  192033  192033       0  192035  192036  192036       0
  192038  192039  192039       0  192041  192042  192042       0  192044  192045
  192045       0  192047  192048  192048       0  192050  192051  192051       0
  192053  192054  192054       0  192056  192057  192057       0  192059  192060
  192060       0  192062  192063  192063       0  192065  192066  192066       0
  192068  192069  192069       0  192071  192072  192072       0  192074  192075
  192075       0  192077  192078  192078       0  192080  192081  192081       0
  192083  192084  192084       0  192086  192087  192087       0  192089  192090
  192090       0  192092  192093  192093       0  192095  192096  192096       0
  192098  192099  192099       0  192101  192102  192102       0  192104  192105
  192105       0  192107  192108  192108       0  192110  192111  192111       0
  192113  192114  192114       0  192116  192117  192117       0  192119  192120
  192120       0  192122  192123  192123       0  192125  192126  192126       0
  192128  192129  192129       0  192131  192132  192132       0  192134  192135
  192135       0  192137  192138  192138       0  192140  192141  192141       0
  192143  192144  192144       0  192146  192147  192147       0  192149  192150
  192150       0  192152  192153  192153       0  192155  192156  192156       0
  192158  192159  192159       0  192161  192162  192162       0  192164  192165
  192165       0  192167  192168  192168       0  192170  192171  192171       0
  192173  192174  192174       0  192176  192177  192177       0  192179  192180
  192180       0  192182  192183  192183       0  192185  192186  192186       0
  192188  192189  192189       0  192191  192192  192192       0  192194  192195
  192195       0  192197  192198  192198       0  192200  192201  192201       0
  192203  192204  192204       0  192206  192207  192207       0  192209  192210
  192210       0  192212  192213  192213       0  192215  192216  192216       0
  192218  192219  192219       0  192221  192222  192222       0  192224  192225
  192225       0  192227  192228  192228       0  192230  192231  192231       0
  192233  192234  192234       0  192236  192237  192237       0  192239  192240
  192240       0  192242  192243  192243       0  192245  192246  192246       0
  192248  192249  192249       0  192251  192252  192252       0  192254  192255
  192255       0  192257  192258  192258       0  192260  192261  192261       0
  192263  192264  192264       0  192266  192267  192267       0  192269  192270
  192270       0  192272  192273  192273       0  192275  192276  192276       0
  192278  192279  192279       0  192281  192282  192282       0  192284  192285
  192285       0  192287  192288  192288       0  192290  192291  192291       0
  192293  192294  192294       0  192296  192297  192297       0  192299  192300
  192300       0  192302  192303  192303       0  192305  192306  192306       0
  192308  192309  192309       0  192311  192312  192312       0  192314  192315
  192315       0  192317  192318  192318       0  192320  192321  192321       0
  192323  192324  192324       0  192326  192327  192327       0  192329  192330
  192330       0  192332  192333  192333       0  192335  192336  192336       0
  192338  192339  192339       0  192341  192342  192342       0  192344  192345
  192345       0  192347  192348  192348       0  192350  192351  192351       0
  192353  192354  192354       0  192356  192357  192357       0  192359  192360
  192360       0  192362  192363  192363       0  192365  192366  192366       0
  192368  192369  192369       0  192371  192372  192372       0  192374  192375
  192375       0  192377  192378  192378       0  192380  192381  192381       0
  192383  192384  192384       0  192386  192387  192387       0  192389  192390
  192390       0  192392  192393  192393       0  192395  192396  192396       0
  192398  192399  192399       0  192401  192402  192402       0  192404  192405
  192405       0  192407  192408  192408       0  192410  192411  192411       0
  192413  192414  192414       0  192416  192417  192417       0  192419  192420
  192420       0  192422  192423  192423       0  192425  192426  192426       0
  192428  192429  192429       0  192431  192432  192432       0  192434  192435
  192435       0  192437  192438  192438       0  192440  192441  192441       0
  192443  192444  192444       0  192446  192447  192447       0  192449  192450
  192450       0  192452  192453  192453       0  192455  192456  192456       0
  192458  192459  192459       0  192461  192462  192462       0  192464  192465
  192465       0  192467  192468  192468       0  192470  192471  192471       0
  192473  192474  192474       0  192476  192477  192477       0  192479  192480
  192480       0  192482  192483  192483       0  192485  192486  192486       0
  192488  192489  192489       0  192491  192492  192492       0  192494  192495
  192495       0  192497  192498  192498       0  192500  192501  192501       0
  192503  192504  192504       0  192506  192507  192507       0  192509  192510
  192510       0  192512  192513  192513       0  192515  192516  192516       0
  192518  192519  192519       0  192521  192522  192522       0  192524  192525
  192525       0  192527  192528  192528       0  192530  192531  192531       0
  192533  192534  192534       0  192536  192537  192537       0  192539  192540
  192540       0  192542  192543  192543       0  192545  192546  192546       0
  192548  192549  192549       0  192551  192552  192552       0  192554  192555
  192555       0  192557  192558  192558       0  192560  192561  192561       0
  192563  192564  192564       0  192566  192567  192567       0  192569  192570
  192570       0  192572  192573  192573       0  192575  192576  192576       0
  192578  192579  192579       0  192581  192582  192582       0  192584  192585
  192585       0  192587  192588  192588       0  192590  192591  192591       0
  192593  192594  192594       0  192596  192597  192597       0  192599  192600
  192600       0  192602  192603  192603       0  192605  192606  192606       0
  192608  192609  192609       0  192611  192612  192612       0  192614  192615
  192615       0  192617  192618  192618       0  192620  192621  192621       0
  192623  192624  192624       0  192626  192627  192627       0  192629  192630
  192630       0  192632  192633  192633       0  192635  192636  192636       0
  192638  192639  192639       0  192641  192642  192642       0  192644  192645
  192645       0  192647  192648  192648       0  192650  192651  192651       0
  192653  192654  192654       0  192656  192657  192657       0  192659  192660
  192660       0  192662  192663  192663       0  192665  192666  192666       0
  192668  192669  192669       0  192671  192672  192672       0  192674  192675
  192675       0  192677  192678  192678       0  192680  192681  192681       0
  192683  192684  192684       0  192686  192687  192687       0  192689  192690
  192690       0  192692  192693  192693       0  192695  192696  192696       0
  192698  192699  192699       0  192701  192702  192702       0  192704  192705
  192705       0  192707  192708  192708       0  192710  192711  192711       0
  192713  192714  192714       0  192716  192717  192717       0  192719  192720
  192720       0  192722  192723  192723       0  192725  192726  192726       0
  192728  192729  192729       0  192731  192732  192732       0  192734  192735
  192735       0  192737  192738  192738       0  192740  192741  192741       0
  192743  192744  192744       0  192746  192747  192747       0  192749  192750
  192750       0  192752  192753  192753       0  192755  192756  192756       0
  192758  192759  192759       0  192761  192762  192762       0  192764  192765
  192765       0  192767  192768  192768       0  192770  192771  192771       0
  192773  192774  192774       0  192776  192777  192777       0  192779  192780
  192780       0  192782  192783  192783       0  192785  192786  192786       0
  192788  192789  192789       0  192791  192792  192792       0  192794  192795
  192795       0  192797  192798  192798       0  192800  192801  192801       0
  192803  192804  192804       0  192806  192807  192807       0  192809  192810
  192810       0  192812  192813  192813       0  192815  192816  192816       0
  192818  192819  192819       0  192821  192822  192822       0  192824  192825
  192825       0  192827  192828  192828       0  192830  192831  192831       0
  192833  192834  192834       0  192836  192837  192837       0  192839  192840
  192840       0  192842  192843  192843       0  192845  192846  192846       0
  192848  192849  192849       0  192851  192852  192852       0  192854  192855
  192855       0  192857  192858  192858       0  192860  192861  192861       0
  192863  192864  192864       0  192866  192867  192867       0  192869  192870
  192870       0  192872  192873  192873       0  192875  192876  192876       0
  192878  192879  192879       0  192881  192882  192882       0  192884  192885
  192885       0  192887  192888  192888       0  192890  192891  192891       0
  192893  192894  192894       0  192896  192897  192897       0  192899  192900
  192900       0  192902  192903  192903       0  192905  192906  192906       0
  192908  192909  192909       0  192911  192912  192912       0  192914  192915
  192915       0  192917  192918  192918       0  192920  192921  192921       0
  192923  192924  192924       0  192926  192927  192927       0  192929  192930
  192930       0  192932  192933  192933       0  192935  192936  192936       0
  192938  192939  192939       0  192941  192942  192942       0  192944  192945
  192945       0  192947  192948  192948       0  192950  192951  192951       0
  192953  192954  192954       0  192956  192957  192957       0  192959  192960
  192960       0  192962  192963  192963       0  192965  192966  192966       0
  192968  192969  192969       0  192971  192972  192972       0  192974  192975
  192975       0  192977  192978  192978       0  192980  192981  192981       0
  192983  192984  192984       0  192986  192987  192987       0  192989  192990
  192990       0  192992  192993  192993       0  192995  192996  192996       0
  192998  192999  192999       0  193001  193002  193002       0  193004  193005
  193005       0  193007  193008  193008       0  193010  193011  193011       0
  193013  193014  193014       0  193016  193017  193017       0  193019  193020
  193020       0  193022  193023  193023       0  193025  193026  193026       0
  193028  193029  193029       0  193031  193032  193032       0  193034  193035
  193035       0  193037  193038  193038       0  193040  193041  193041       0
  193043  193044  193044       0  193046  193047  193047       0  193049  193050
  193050       0  193052  193053  193053       0  193055  193056  193056       0
  193058  193059  193059       0  193061  193062  193062       0  193064  193065
  193065       0  193067  193068  193068       0  193070  193071  193071       0
  193073  193074  193074       0  193076  193077  193077       0  193079  193080
  193080       0  193082  193083  193083       0  193085  193086  193086       0
  193088  193089  193089       0  193091  193092  193092       0  193094  193095
  193095       0  193097  193098  193098       0  193100  193101  193101       0
  193103  193104  193104       0  193106  193107  193107       0  193109  193110
  193110       0  193112  193113  193113       0  193115  193116  193116       0
  193118  193119  193119       0  193121  193122  193122       0  193124  193125
  193125       0  193127  193128  193128       0  193130  193131  193131       0
  193133  193134  193134       0  193136  193137  193137       0  193139  193140
  193140       0  193142  193143  193143       0  193145  193146  193146       0
  193148  193149  193149       0  193151  193152  193152       0  193154  193155
  193155       0  193157  193158  193158       0  193160  193161  193161       0
  193163  193164  193164       0  193166  193167  193167       0  193169  193170
  193170       0  193172  193173  193173       0  193175  193176  193176       0
  193178  193179  193179       0  193181  193182  193182       0  193184  193185
  193185       0  193187  193188  193188       0  193190  193191  193191       0
  193193  193194  193194       0  193196  193197  193197       0  193199  193200
  193200       0  193202  193203  193203       0  193205  193206  193206       0
  193208  193209  193209       0  193211  193212  193212       0  193214  193215
  193215       0  193217  193218  193218       0  193220  193221  193221       0
  193223  193224  193224       0  193226  193227  193227       0  193229  193230
  193230       0  193232  193233  193233       0  193235  193236  193236       0
  193238  193239  193239       0  193241  193242  193242       0  193244  193245
  193245       0  193247  193248  193248       0  193250  193251  193251       0
  193253  193254  193254       0  193256  193257  193257       0  193259  193260
  193260       0  193262  193263  193263       0  193265  193266  193266       0
  193268  193269  193269       0  193271  193272  193272       0  193274  193275
  193275       0  193277  193278  193278       0  193280  193281  193281       0
  193283  193284  193284       0  193286  193287  193287       0  193289  193290
  193290       0  193292  193293  193293       0  193295  193296  193296       0
  193298  193299  193299       0  193301  193302  193302       0  193304  193305
  193305       0  193307  193308  193308       0  193310  193311  193311       0
  193313  193314  193314       0  193316  193317  193317       0  193319  193320
  193320       0  193322  193323  193323       0  193325  193326  193326       0
  193328  193329  193329       0  193331  193332  193332       0  193334  193335
  193335       0  193337  193338  193338       0  193340  193341  193341       0
  193343  193344  193344       0  193346  193347  193347       0  193349  193350
  193350       0  193352  193353  193353       0  193355  193356  193356       0
  193358  193359  193359       0  193361  193362  193362       0  193364  193365
  193365       0  193367  193368  193368       0  193370  193371  193371       0
  193373  193374  193374       0  193376  193377  193377       0  193379  193380
  193380       0  193382  193383  193383       0  193385  193386  193386       0
  193388  193389  193389       0  193391  193392  193392       0  193394  193395
  193395       0  193397  193398  193398       0  193400  193401  193401       0
  193403  193404  193404       0  193406  193407  193407       0  193409  193410
  193410       0  193412  193413  193413       0  193415  193416  193416       0
  193418  193419  193419       0  193421  193422  193422       0  193424  193425
  193425       0  193427  193428  193428       0  193430  193431  193431       0
  193433  193434  193434       0  193436  193437  193437       0  193439  193440
  193440       0  193442  193443  193443       0  193445  193446  193446       0
  193448  193449  193449       0  193451  193452  193452       0  193454  193455
  193455       0  193457  193458  193458       0  193460  193461  193461       0
  193463  193464  193464       0  193466  193467  193467       0  193469  193470
  193470       0  193472  193473  193473       0  193475  193476  193476       0
  193478  193479  193479       0  193481  193482  193482       0  193484  193485
  193485       0  193487  193488  193488       0  193490  193491  193491       0
  193493  193494  193494       0  193496  193497  193497       0  193499  193500
  193500       0  193502  193503  193503       0  193505  193506  193506       0
  193508  193509  193509       0  193511  193512  193512       0  193514  193515
  193515       0  193517  193518  193518       0  193520  193521  193521       0
  193523  193524  193524       0  193526  193527  193527       0  193529  193530
  193530       0  193532  193533  193533       0  193535  193536  193536       0
  193538  193539  193539       0  193541  193542  193542       0  193544  193545
  193545       0  193547  193548  193548       0  193550  193551  193551       0
  193553  193554  193554       0  193556  193557  193557       0  193559  193560
  193560       0  193562  193563  193563       0  193565  193566  193566       0
  193568  193569  193569       0  193571  193572  193572       0  193574  193575
  193575       0  193577  193578  193578       0  193580  193581  193581       0
  193583  193584  193584       0  193586  193587  193587       0  193589  193590
  193590       0  193592  193593  193593       0  193595  193596  193596       0
  193598  193599  193599       0  193601  193602  193602       0  193604  193605
  193605       0  193607  193608  193608       0  193610  193611  193611       0
  193613  193614  193614       0  193616  193617  193617       0  193619  193620
  193620       0  193622  193623  193623       0  193625  193626  193626       0
  193628  193629  193629       0  193631  193632  193632       0  193634  193635
  193635       0  193637  193638  193638       0  193640  193641  193641       0
  193643  193644  193644       0  193646  193647  193647       0  193649  193650
  193650       0  193652  193653  193653       0  193655  193656  193656       0
  193658  193659  193659       0  193661  193662  193662       0  193664  193665
  193665       0  193667  193668  193668       0  193670  193671  193671       0
  193673  193674  193674       0  193676  193677  193677       0  193679  193680
  193680       0  193682  193683  193683       0  193685  193686  193686       0
  193688  193689  193689       0  193691  193692  193692       0  193694  193695
  193695       0  193697  193698  193698       0  193700  193701  193701       0
  193703  193704  193704       0  193706  193707  193707       0  193709  193710
  193710       0  193712  193713  193713       0  193715  193716  193716       0
  193718  193719  193719       0  193721  193722  193722       0  193724  193725
  193725       0  193727  193728  193728       0  193730  193731  193731       0
  193733  193734  193734       0  193736  193737  193737       0  193739  193740
  193740       0  193742  193743  193743       0  193745  193746  193746       0
  193748  193749  193749       0  193751  193752  193752       0  193754  193755
  193755       0  193757  193758  193758       0  193760  193761  193761       0
  193763  193764  193764       0  193766  193767  193767       0  193769  193770
  193770       0  193772  193773  193773       0  193775  193776  193776       0
  193778  193779  193779       0  193781  193782  193782       0  193784  193785
  193785       0  193787  193788  193788       0  193790  193791  193791       0
  193793  193794  193794       0  193796  193797  193797       0  193799  193800
  193800       0  193802  193803  193803       0  193805  193806  193806       0
  193808  193809  193809       0  193811  193812  193812       0  193814  193815
  193815       0  193817  193818  193818       0  193820  193821  193821       0
  193823  193824  193824       0  193826  193827  193827       0  193829  193830
  193830       0  193832  193833  193833       0  193835  193836  193836       0
  193838  193839  193839       0  193841  193842  193842       0  193844  193845
  193845       0  193847  193848  193848       0  193850  193851  193851       0
  193853  193854  193854       0  193856  193857  193857       0  193859  193860
  193860       0  193862  193863  193863       0  193865  193866  193866       0
  193868  193869  193869       0  193871  193872  193872       0  193874  193875
  193875       0  193877  193878  193878       0  193880  193881  193881       0
  193883  193884  193884       0  193886  193887  193887       0  193889  193890
  193890       0  193892  193893  193893       0  193895  193896  193896       0
  193898  193899  193899       0  193901  193902  193902       0  193904  193905
  193905       0  193907  193908  193908       0  193910  193911  193911       0
  193913  193914  193914       0  193916  193917  193917       0  193919  193920
  193920       0  193922  193923  193923       0  193925  193926  193926       0
  193928  193929  193929       0  193931  193932  193932       0  193934  193935
  193935       0  193937  193938  193938       0  193940  193941  193941       0
  193943  193944  193944       0  193946  193947  193947       0  193949  193950
  193950       0  193952  193953  193953       0  193955  193956  193956       0
  193958  193959  193959       0  193961  193962  193962       0  193964  193965
  193965       0  193967  193968  193968       0  193970  193971  193971       0
  193973  193974  193974       0  193976  193977  193977       0  193979  193980
  193980       0  193982  193983  193983       0  193985  193986  193986       0
  193988  193989  193989       0  193991  193992  193992       0  193994  193995
  193995       0  193997  193998  193998       0  194000  194001  194001       0
  194003  194004  194004       0  194006  194007  194007       0  194009  194010
  194010       0  194012  194013  194013       0  194015  194016  194016       0
  194018  194019  194019       0  194021  194022  194022       0  194024  194025
  194025       0  194027  194028  194028       0  194030  194031  194031       0
  194033  194034  194034       0  194036  194037  194037       0  194039  194040
  194040       0  194042  194043  194043       0  194045  194046  194046       0
  194048  194049  194049       0  194051  194052  194052       0  194054  194055
  194055       0  194057  194058  194058       0  194060  194061  194061       0
  194063  194064  194064       0  194066  194067  194067       0  194069  194070
  194070       0  194072  194073  194073       0  194075  194076  194076       0
  194078  194079  194079       0  194081  194082  194082       0  194084  194085
  194085       0  194087  194088  194088       0  194090  194091  194091       0
  194093  194094  194094       0  194096  194097  194097       0  194099  194100
  194100       0  194102  194103  194103       0  194105  194106  194106       0
  194108  194109  194109       0  194111  194112  194112       0  194114  194115
  194115       0  194117  194118  194118       0  194120  194121  194121       0
  194123  194124  194124       0  194126  194127  194127       0  194129  194130
  194130       0  194132  194133  194133       0  194135  194136  194136       0
  194138  194139  194139       0  194141  194142  194142       0  194144  194145
  194145       0  194147  194148  194148       0  194150  194151  194151       0
  194153  194154  194154       0  194156  194157  194157       0  194159  194160
  194160       0  194162  194163  194163       0  194165  194166  194166       0
  194168  194169  194169       0  194171  194172  194172       0  194174  194175
  194175       0  194177  194178  194178       0  194180  194181  194181       0
  194183  194184  194184       0  194186  194187  194187       0  194189  194190
  194190       0  194192  194193  194193       0  194195  194196  194196       0
  194198  194199  194199       0  194201  194202  194202       0  194204  194205
  194205       0  194207  194208  194208       0  194210  194211  194211       0
  194213  194214  194214       0  194216  194217  194217       0  194219  194220
  194220       0  194222  194223  194223       0  194225  194226  194226       0
  194228  194229  194229       0  194231  194232  194232       0  194234  194235
  194235       0  194237  194238  194238       0  194240  194241  194241       0
  194243  194244  194244       0  194246  194247  194247       0  194249  194250
  194250       0  194252  194253  194253       0  194255  194256  194256       0
  194258  194259  194259       0  194261  194262  194262       0  194264  194265
  194265       0  194267  194268  194268       0  194270  194271  194271       0
  194273  194274  194274       0  194276  194277  194277       0  194279  194280
  194280       0  194282  194283  194283       0  194285  194286  194286       0
  194288  194289  194289       0  194291  194292  194292       0  194294  194295
  194295       0  194297  194298  194298       0  194300  194301  194301       0
  194303  194304  194304       0  194306  194307  194307       0  194309  194310
  194310       0  194312  194313  194313       0  194315  194316  194316       0
  194318  194319  194319       0  194321  194322  194322       0  194324  194325
  194325       0  194327  194328  194328       0  194330  194331  194331       0
  194333  194334  194334       0  194336  194337  194337       0  194339  194340
  194340       0  194342  194343  194343       0  194345  194346  194346       0
  194348  194349  194349       0  194351  194352  194352       0  194354  194355
  194355       0  194357  194358  194358       0  194360  194361  194361       0
  194363  194364  194364       0  194366  194367  194367       0  194369  194370
  194370       0  194372  194373  194373       0  194375  194376  194376       0
  194378  194379  194379       0  194381  194382  194382       0  194384  194385
  194385       0  194387  194388  194388       0  194390  194391  194391       0
  194393  194394  194394       0  194396  194397  194397       0  194399  194400
  194400       0  194402  194403  194403       0  194405  194406  194406       0
  194408  194409  194409       0  194411  194412  194412       0  194414  194415
  194415       0  194417  194418  194418       0  194420  194421  194421       0
  194423  194424  194424       0  194426  194427  194427       0  194429  194430
  194430       0  194432  194433  194433       0  194435  194436  194436       0
  194438  194439  194439       0  194441  194442  194442       0  194444  194445
  194445       0  194447  194448  194448       0  194450  194451  194451       0
  194453  194454  194454       0  194456  194457  194457       0  194459  194460
  194460       0  194462  194463  194463       0  194465  194466  194466       0
  194468  194469  194469       0  194471  194472  194472       0  194474  194475
  194475       0  194477  194478  194478       0  194480  194481  194481       0
  194483  194484  194484       0  194486  194487  194487       0  194489  194490
  194490       0  194492  194493  194493       0  194495  194496  194496       0
  194498  194499  194499       0  194501  194502  194502       0  194504  194505
  194505       0  194507  194508  194508       0  194510  194511  194511       0
  194513  194514  194514       0  194516  194517  194517       0  194519  194520
  194520       0  194522  194523  194523       0  194525  194526  194526       0
  194528  194529  194529       0  194531  194532  194532       0  194534  194535
  194535       0  194537  194538  194538       0  194540  194541  194541       0
  194543  194544  194544       0  194546  194547  194547       0  194549  194550
  194550       0  194552  194553  194553       0  194555  194556  194556       0
  194558  194559  194559       0  194561  194562  194562       0  194564  194565
  194565       0  194567  194568  194568       0  194570  194571  194571       0
  194573  194574  194574       0  194576  194577  194577       0  194579  194580
  194580       0  194582  194583  194583       0  194585  194586  194586       0
  194588  194589  194589       0  194591  194592  194592       0  194594  194595
  194595       0  194597  194598  194598       0  194600  194601  194601       0
  194603  194604  194604       0  194606  194607  194607       0  194609  194610
  194610       0  194612  194613  194613       0  194615  194616  194616       0
  194618  194619  194619       0  194621  194622  194622       0  194624  194625
  194625       0  194627  194628  194628       0  194630  194631  194631       0
  194633  194634  194634       0  194636  194637  194637       0  194639  194640
  194640       0  194642  194643  194643       0  194645  194646  194646       0
  194648  194649  194649       0  194651  194652  194652       0  194654  194655
  194655       0  194657  194658  194658       0  194660  194661  194661       0
  194663  194664  194664       0  194666  194667  194667       0  194669  194670
  194670       0  194672  194673  194673       0  194675  194676  194676       0
  194678  194679  194679       0  194681  194682  194682       0  194684  194685
  194685       0  194687  194688  194688       0  194690  194691  194691       0
  194693  194694  194694       0  194696  194697  194697       0  194699  194700
  194700       0  194702  194703  194703       0  194705  194706  194706       0
  194708  194709  194709       0  194711  194712  194712       0  194714  194715
  194715       0  194717  194718  194718       0  194720  194721  194721       0
  194723  194724  194724       0  194726  194727  194727       0  194729  194730
  194730       0  194732  194733  194733       0  194735  194736  194736       0
  194738  194739  194739       0  194741  194742  194742       0  194744  194745
  194745       0  194747  194748  194748       0  194750  194751  194751       0
  194753  194754  194754       0  194756  194757  194757       0  194759  194760
  194760       0  194762  194763  194763       0  194765  194766  194766       0
  194768  194769  194769       0  194771  194772  194772       0  194774  194775
  194775       0  194777  194778  194778       0  194780  194781  194781       0
  194783  194784  194784       0  194786  194787  194787       0  194789  194790
  194790       0  194792  194793  194793       0  194795  194796  194796       0
  194798  194799  194799       0  194801  194802  194802       0  194804  194805
  194805       0  194807  194808  194808       0  194810  194811  194811       0
  194813  194814  194814       0  194816  194817  194817       0  194819  194820
  194820       0  194822  194823  194823       0  194825  194826  194826       0
  194828  194829  194829       0  194831  194832  194832       0  194834  194835
  194835       0  194837  194838  194838       0  194840  194841  194841       0
  194843  194844  194844       0  194846  194847  194847       0  194849  194850
  194850       0  194852  194853  194853       0  194855  194856  194856       0
  194858  194859  194859       0  194861  194862  194862       0  194864  194865
  194865       0  194867  194868  194868       0  194870  194871  194871       0
  194873  194874  194874       0  194876  194877  194877       0  194879  194880
  194880       0  194882  194883  194883       0  194885  194886  194886       0
  194888  194889  194889       0  194891  194892  194892       0  194894  194895
  194895       0  194897  194898  194898       0  194900  194901  194901       0
  194903  194904  194904       0  194906  194907  194907       0  194909  194910
  194910       0  194912  194913  194913       0  194915  194916  194916       0
  194918  194919  194919       0  194921  194922  194922       0  194924  194925
  194925       0  194927  194928  194928       0  194930  194931  194931       0
  194933  194934  194934       0  194936  194937  194937       0  194939  194940
  194940       0  194942  194943  194943       0  194945  194946  194946       0
  194948  194949  194949       0  194951  194952  194952       0  194954  194955
  194955       0  194957  194958  194958       0  194960  194961  194961       0
  194963  194964  194964       0  194966  194967  194967       0  194969  194970
  194970       0  194972  194973  194973       0  194975  194976  194976       0
  194978  194979  194979       0  194981  194982  194982       0  194984  194985
  194985       0  194987  194988  194988       0  194990  194991  194991       0
  194993  194994  194994       0  194996  194997  194997       0  194999  195000
  195000       0  195002  195003  195003       0  195005  195006  195006       0
  195008  195009  195009       0  195011  195012  195012       0  195014  195015
  195015       0  195017  195018  195018       0  195020  195021  195021       0
  195023  195024  195024       0  195026  195027  195027       0  195029  195030
  195030       0  195032  195033  195033       0  195035  195036  195036       0
  195038  195039  195039       0  195041  195042  195042       0  195044  195045
  195045       0  195047  195048  195048       0  195050  195051  195051       0
  195053  195054  195054       0  195056  195057  195057       0  195059  195060
  195060       0  195062  195063  195063       0  195065  195066  195066       0
  195068  195069  195069       0  195071  195072  195072       0  195074  195075
  195075       0  195077  195078  195078       0  195080  195081  195081       0
  195083  195084  195084       0  195086  195087  195087       0  195089  195090
  195090       0  195092  195093  195093       0  195095  195096  195096       0
  195098  195099  195099       0  195101  195102  195102       0  195104  195105
  195105       0  195107  195108  195108       0  195110  195111  195111       0
  195113  195114  195114       0  195116  195117  195117       0  195119  195120
  195120       0  195122  195123  195123       0  195125  195126  195126       0
  195128  195129  195129       0  195131  195132  195132       0  195134  195135
  195135       0  195137  195138  195138       0  195140  195141  195141       0
  195143  195144  195144       0  195146  195147  195147       0  195149  195150
  195150       0  195152  195153  195153       0  195155  195156  195156       0
  195158  195159  195159       0  195161  195162  195162       0  195164  195165
  195165       0  195167  195168  195168       0  195170  195171  195171       0
  195173  195174  195174       0  195176  195177  195177       0  195179  195180
  195180       0  195182  195183  195183       0  195185  195186  195186       0
  195188  195189  195189       0  195191  195192  195192       0  195194  195195
  195195       0  195197  195198  195198       0  195200  195201  195201       0
  195203  195204  195204       0  195206  195207  195207       0  195209  195210
  195210       0  195212  195213  195213       0  195215  195216  195216       0
  195218  195219  195219       0  195221  195222  195222       0  195224  195225
  195225       0  195227  195228  195228       0  195230  195231  195231       0
  195233  195234  195234       0  195236  195237  195237       0  195239  195240
  195240       0  195242  195243  195243       0  195245  195246  195246       0
  195248  195249  195249       0  195251  195252  195252       0  195254  195255
  195255       0  195257  195258  195258       0  195260  195261  195261       0
  195263  195264  195264       0  195266  195267  195267       0  195269  195270
  195270       0  195272  195273  195273       0  195275  195276  195276       0
  195278  195279  195279       0  195281  195282  195282       0  195284  195285
  195285       0  195287  195288  195288       0  195290  195291  195291       0
  195293  195294  195294       0  195296  195297  195297       0  195299  195300
  195300       0  195302  195303  195303       0  195305  195306  195306       0
  195308  195309  195309       0  195311  195312  195312       0  195314  195315
  195315       0  195317  195318  195318       0  195320  195321  195321       0
  195323  195324  195324       0  195326  195327  195327       0  195329  195330
  195330       0  195332  195333  195333       0  195335  195336  195336       0
  195338  195339  195339       0  195341  195342  195342       0  195344  195345
  195345       0  195347  195348  195348       0  195350  195351  195351       0
  195353  195354  195354       0  195356  195357  195357       0  195359  195360
  195360       0  195362  195363  195363       0  195365  195366  195366       0
  195368  195369  195369       0  195371  195372  195372       0  195374  195375
  195375       0  195377  195378  195378       0  195380  195381  195381       0
  195383  195384  195384       0  195386  195387  195387       0  195389  195390
  195390       0  195392  195393  195393       0  195395  195396  195396       0
  195398  195399  195399       0  195401  195402  195402       0  195404  195405
  195405       0  195407  195408  195408       0  195410  195411  195411       0
  195413  195414  195414       0  195416  195417  195417       0  195419  195420
  195420       0  195422  195423  195423       0  195425  195426  195426       0
  195428  195429  195429       0  195431  195432  195432       0  195434  195435
  195435       0  195437  195438  195438       0  195440  195441  195441       0
  195443  195444  195444       0  195446  195447  195447       0  195449  195450
  195450       0  195452  195453  195453       0  195455  195456  195456       0
  195458  195459  195459       0  195461  195462  195462       0  195464  195465
  195465       0  195467  195468  195468       0  195470  195471  195471       0
  195473  195474  195474       0  195476  195477  195477       0  195479  195480
  195480       0  195482  195483  195483       0  195485  195486  195486       0
  195488  195489  195489       0  195491  195492  195492       0  195494  195495
  195495       0  195497  195498  195498       0  195500  195501  195501       0
  195503  195504  195504       0  195506  195507  195507       0  195509  195510
  195510       0  195512  195513  195513       0  195515  195516  195516       0
  195518  195519  195519       0  195521  195522  195522       0  195524  195525
  195525       0  195527  195528  195528       0  195530  195531  195531       0
  195533  195534  195534       0  195536  195537  195537       0  195539  195540
  195540       0  195542  195543  195543       0  195545  195546  195546       0
  195548  195549  195549       0  195551  195552  195552       0  195554  195555
  195555       0  195557  195558  195558       0  195560  195561  195561       0
  195563  195564  195564       0  195566  195567  195567       0  195569  195570
  195570       0  195572  195573  195573       0  195575  195576  195576       0
  195578  195579  195579       0  195581  195582  195582       0  195584  195585
  195585       0  195587  195588  195588       0  195590  195591  195591       0
  195593  195594  195594       0  195596  195597  195597       0  195599  195600
  195600       0  195602  195603  195603       0  195605  195606  195606       0
  195608  195609  195609       0  195611  195612  195612       0  195614  195615
  195615       0  195617  195618  195618       0  195620  195621  195621       0
  195623  195624  195624       0  195626  195627  195627       0  195629  195630
  195630       0  195632  195633  195633       0  195635  195636  195636       0
  195638  195639  195639       0  195641  195642  195642       0  195644  195645
  195645       0  195647  195648  195648       0  195650  195651  195651       0
  195653  195654  195654       0  195656  195657  195657       0  195659  195660
  195660       0  195662  195663  195663       0  195665  195666  195666       0
  195668  195669  195669       0  195671  195672  195672       0  195674  195675
  195675       0  195677  195678  195678       0  195680  195681  195681       0
  195683  195684  195684       0  195686  195687  195687       0  195689  195690
  195690       0  195692  195693  195693       0  195695  195696  195696       0
  195698  195699  195699       0  195701  195702  195702       0  195704  195705
  195705       0  195707  195708  195708       0  195710  195711  195711       0
  195713  195714  195714       0  195716  195717  195717       0  195719  195720
  195720       0  195722  195723  195723       0  195725  195726  195726       0
  195728  195729  195729       0  195731  195732  195732       0  195734  195735
  195735       0  195737  195738  195738       0  195740  195741  195741       0
  195743  195744  195744       0  195746  195747  195747       0  195749  195750
  195750       0  195752  195753  195753       0  195755  195756  195756       0
  195758  195759  195759       0  195761  195762  195762       0  195764  195765
  195765       0  195767  195768  195768       0  195770  195771  195771       0
  195773  195774  195774       0  195776  195777  195777       0  195779  195780
  195780       0  195782  195783  195783       0  195785  195786  195786       0
  195788  195789  195789       0  195791  195792  195792       0  195794  195795
  195795       0  195797  195798  195798       0  195800  195801  195801       0
  195803  195804  195804       0  195806  195807  195807       0  195809  195810
  195810       0  195812  195813  195813       0  195815  195816  195816       0
  195818  195819  195819       0  195821  195822  195822       0  195824  195825
  195825       0  195827  195828  195828       0  195830  195831  195831       0
  195833  195834  195834       0  195836  195837  195837       0  195839  195840
  195840       0  195842  195843  195843       0  195845  195846  195846       0
  195848  195849  195849       0  195851  195852  195852       0  195854  195855
  195855       0  195857  195858  195858       0  195860  195861  195861       0
  195863  195864  195864       0  195866  195867  195867       0  195869  195870
  195870       0  195872  195873  195873       0  195875  195876  195876       0
  195878  195879  195879       0  195881  195882  195882       0  195884  195885
  195885       0  195887  195888  195888       0  195890  195891  195891       0
  195893  195894  195894       0  195896  195897  195897       0  195899  195900
  195900       0  195902  195903  195903       0  195905  195906  195906       0
  195908  195909  195909       0  195911  195912  195912       0  195914  195915
  195915       0  195917  195918  195918       0  195920  195921  195921       0
  195923  195924  195924       0  195926  195927  195927       0  195929  195930
  195930       0  195932  195933  195933       0  195935  195936  195936       0
  195938  195939  195939       0  195941  195942  195942       0  195944  195945
  195945       0  195947  195948  195948       0  195950  195951  195951       0
  195953  195954  195954       0  195956  195957  195957       0  195959  195960
  195960       0  195962  195963  195963       0  195965  195966  195966       0
  195968  195969  195969       0  195971  195972  195972       0  195974  195975
  195975       0  195977  195978  195978       0  195980  195981  195981       0
  195983  195984  195984       0  195986  195987  195987       0  195989  195990
  195990       0  195992  195993  195993       0  195995  195996  195996       0
  195998  195999  195999       0  196001  196002  196002       0  196004  196005
  196005       0  196007  196008  196008       0  196010  196011  196011       0
  196013  196014  196014       0  196016  196017  196017       0  196019  196020
  196020       0  196022  196023  196023       0  196025  196026  196026       0
  196028  196029  196029       0  196031  196032  196032       0  196034  196035
  196035       0  196037  196038  196038       0  196040  196041  196041       0
  196043  196044  196044       0  196046  196047  196047       0  196049  196050
  196050       0  196052  196053  196053       0  196055  196056  196056       0
  196058  196059  196059       0  196061  196062  196062       0  196064  196065
  196065       0  196067  196068  196068       0  196070  196071  196071       0
  196073  196074  196074       0  196076  196077  196077       0  196079  196080
  196080       0  196082  196083  196083       0  196085  196086  196086       0
  196088  196089  196089       0  196091  196092  196092       0  196094  196095
  196095       0  196097  196098  196098       0  196100  196101  196101       0
  196103  196104  196104       0  196106  196107  196107       0  196109  196110
  196110       0  196112  196113  196113       0  196115  196116  196116       0
  196118  196119  196119       0  196121  196122  196122       0  196124  196125
  196125       0  196127  196128  196128       0  196130  196131  196131       0
  196133  196134  196134       0  196136  196137  196137       0  196139  196140
  196140       0  196142  196143  196143       0  196145  196146  196146       0
  196148  196149  196149       0  196151  196152  196152       0  196154  196155
  196155       0  196157  196158  196158       0  196160  196161  196161       0
  196163  196164  196164       0  196166  196167  196167       0  196169  196170
  196170       0  196172  196173  196173       0  196175  196176  196176       0
  196178  196179  196179       0  196181  196182  196182       0  196184  196185
  196185       0  196187  196188  196188       0  196190  196191  196191       0
  196193  196194  196194       0  196196  196197  196197       0  196199  196200
  196200       0  196202  196203  196203       0  196205  196206  196206       0
  196208  196209  196209       0  196211  196212  196212       0  196214  196215
  196215       0  196217  196218  196218       0  196220  196221  196221       0
  196223  196224  196224       0  196226  196227  196227       0  196229  196230
  196230       0  196232  196233  196233       0  196235  196236  196236       0
  196238  196239  196239       0  196241  196242  196242       0  196244  196245
  196245       0  196247  196248  196248       0  196250  196251  196251       0
  196253  196254  196254       0  196256  196257  196257       0  196259  196260
  196260       0  196262  196263  196263       0  196265  196266  196266       0
  196268  196269  196269       0  196271  196272  196272       0  196274  196275
  196275       0  196277  196278  196278       0  196280  196281  196281       0
  196283  196284  196284       0  196286  196287  196287       0  196289  196290
  196290       0  196292  196293  196293       0  196295  196296  196296       0
  196298  196299  196299       0  196301  196302  196302       0  196304  196305
  196305       0  196307  196308  196308       0  196310  196311  196311       0
  196313  196314  196314       0  196316  196317  196317       0  196319  196320
  196320       0  196322  196323  196323       0  196325  196326  196326       0
  196328  196329  196329       0  196331  196332  196332       0  196334  196335
  196335       0  196337  196338  196338       0  196340  196341  196341       0
  196343  196344  196344       0  196346  196347  196347       0  196349  196350
  196350       0  196352  196353  196353       0  196355  196356  196356       0
  196358  196359  196359       0  196361  196362  196362       0  196364  196365
  196365       0  196367  196368  196368       0  196370  196371  196371       0
  196373  196374  196374       0  196376  196377  196377       0  196379  196380
  196380       0  196382  196383  196383       0  196385  196386  196386       0
  196388  196389  196389       0  196391  196392  196392       0  196394  196395
  196395       0  196397  196398  196398       0  196400  196401  196401       0
  196403  196404  196404       0  196406  196407  196407       0  196409  196410
  196410       0  196412  196413  196413       0  196415  196416  196416       0
  196418  196419  196419       0  196421  196422  196422       0  196424  196425
  196425       0  196427  196428  196428       0  196430  196431  196431       0
  196433  196434  196434       0  196436  196437  196437       0  196439  196440
  196440       0  196442  196443  196443       0  196445  196446  196446       0
  196448  196449  196449       0  196451  196452  196452       0  196454  196455
  196455       0  196457  196458  196458       0  196460  196461  196461       0
  196463  196464  196464       0  196466  196467  196467       0  196469  196470
  196470       0  196472  196473  196473       0  196475  196476  196476       0
  196478  196479  196479       0  196481  196482  196482       0  196484  196485
  196485       0  196487  196488  196488       0  196490  196491  196491       0
  196493  196494  196494       0  196496  196497  196497       0  196499  196500
  196500       0  196502  196503  196503       0  196505  196506  196506       0
  196508  196509  196509       0  196511  196512  196512       0  196514  196515
  196515       0  196517  196518  196518       0  196520  196521  196521       0
  196523  196524  196524       0  196526  196527  196527       0  196529  196530
  196530       0  196532  196533  196533       0  196535  196536  196536       0
  196538  196539  196539       0  196541  196542  196542       0  196544  196545
  196545       0  196547  196548  196548       0  196550  196551  196551       0
  196553  196554  196554       0  196556  196557  196557       0  196559  196560
  196560       0  196562  196563  196563       0  196565  196566  196566       0
  196568  196569  196569       0  196571  196572  196572       0  196574  196575
  196575       0  196577  196578  196578       0  196580  196581  196581       0
  196583  196584  196584       0  196586  196587  196587       0  196589  196590
  196590       0  196592  196593  196593       0  196595  196596  196596       0
  196598  196599  196599       0  196601  196602  196602       0  196604  196605
  196605       0  196607  196608  196608       0  196610  196611  196611       0
  196613  196614  196614       0  196616  196617  196617       0  196619  196620
  196620       0  196622  196623  196623       0  196625  196626  196626       0
  196628  196629  196629       0  196631  196632  196632       0  196634  196635
  196635       0  196637  196638  196638       0  196640  196641  196641       0
  196643  196644  196644       0  196646  196647  196647       0  196649  196650
  196650       0  196652  196653  196653       0  196655  196656  196656       0
  196658  196659  196659       0  196661  196662  196662       0  196664  196665
  196665       0  196667  196668  196668       0  196670  196671  196671       0
  196673  196674  196674       0  196676  196677  196677       0  196679  196680
  196680       0  196682  196683  196683       0  196685  196686  196686       0
  196688  196689  196689       0  196691  196692  196692       0  196694  196695
  196695       0  196697  196698  196698       0  196700  196701  196701       0
  196703  196704  196704       0  196706  196707  196707       0  196709  196710
  196710       0  196712  196713  196713       0  196715  196716  196716       0
  196718  196719  196719       0  196721  196722  196722       0  196724  196725
  196725       0  196727  196728  196728       0  196730  196731  196731       0
  196733  196734  196734       0  196736  196737  196737       0  196739  196740
  196740       0  196742  196743  196743       0  196745  196746  196746       0
  196748  196749  196749       0  196751  196752  196752       0  196754  196755
  196755       0  196757  196758  196758       0  196760  196761  196761       0
  196763  196764  196764       0  196766  196767  196767       0  196769  196770
  196770       0  196772  196773  196773       0  196775  196776  196776       0
  196778  196779  196779       0  196781  196782  196782       0  196784  196785
  196785       0  196787  196788  196788       0  196790  196791  196791       0
  196793  196794  196794       0  196796  196797  196797       0  196799  196800
  196800       0  196802  196803  196803       0  196805  196806  196806       0
  196808  196809  196809       0  196811  196812  196812       0  196814  196815
  196815       0  196817  196818  196818       0  196820  196821  196821       0
  196823  196824  196824       0  196826  196827  196827       0  196829  196830
  196830       0  196832  196833  196833       0  196835  196836  196836       0
  196838  196839  196839       0  196841  196842  196842       0  196844  196845
  196845       0  196847  196848  196848       0  196850  196851  196851       0
  196853  196854  196854       0  196856  196857  196857       0  196859  196860
  196860       0  196862  196863  196863       0  196865  196866  196866       0
  196868  196869  196869       0  196871  196872  196872       0  196874  196875
  196875       0  196877  196878  196878       0  196880  196881  196881       0
  196883  196884  196884       0  196886  196887  196887       0  196889  196890
  196890       0  196892  196893  196893       0  196895  196896  196896       0
  196898  196899  196899       0  196901  196902  196902       0  196904  196905
  196905       0  196907  196908  196908       0  196910  196911  196911       0
  196913  196914  196914       0  196916  196917  196917       0  196919  196920
  196920       0  196922  196923  196923       0  196925  196926  196926       0
  196928  196929  196929       0  196931  196932  196932       0  196934  196935
  196935       0  196937  196938  196938       0  196940  196941  196941       0
  196943  196944  196944       0  196946  196947  196947       0  196949  196950
  196950       0  196952  196953  196953       0  196955  196956  196956       0
  196958  196959  196959       0  196961  196962  196962       0  196964  196965
  196965       0  196967  196968  196968       0  196970  196971  196971       0
  196973  196974  196974       0  196976  196977  196977       0  196979  196980
  196980       0  196982  196983  196983       0  196985  196986  196986       0
  196988  196989  196989       0  196991  196992  196992       0  196994  196995
  196995       0  196997  196998  196998       0  197000  197001  197001       0
  197003  197004  197004       0  197006  197007  197007       0  197009  197010
  197010       0  197012  197013  197013       0  197015  197016  197016       0
  197018  197019  197019       0  197021  197022  197022       0  197024  197025
  197025       0  197027  197028  197028       0  197030  197031  197031       0
  197033  197034  197034       0  197036  197037  197037       0  197039  197040
  197040       0  197042  197043  197043       0  197045  197046  197046       0
  197048  197049  197049       0  197051  197052  197052       0  197054  197055
  197055       0  197057  197058  197058       0  197060  197061  197061       0
  197063  197064  197064       0  197066  197067  197067       0  197069  197070
  197070       0  197072  197073  197073       0  197075  197076  197076       0
  197078  197079  197079       0  197081  197082  197082       0  197084  197085
  197085       0  197087  197088  197088       0  197090  197091  197091       0
  197093  197094  197094       0  197096  197097  197097       0  197099  197100
  197100       0  197102  197103  197103       0  197105  197106  197106       0
  197108  197109  197109       0  197111  197112  197112       0  197114  197115
  197115       0  197117  197118  197118       0  197120  197121  197121       0
  197123  197124  197124       0  197126  197127  197127       0  197129  197130
  197130       0  197132  197133  197133       0  197135  197136  197136       0
  197138  197139  197139       0  197141  197142  197142       0  197144  197145
  197145       0  197147  197148  197148       0  197150  197151  197151       0
  197153  197154  197154       0  197156  197157  197157       0  197159  197160
  197160       0  197162  197163  197163       0  197165  197166  197166       0
  197168  197169  197169       0  197171  197172  197172       0  197174  197175
  197175       0  197177  197178  197178       0  197180  197181  197181       0
  197183  197184  197184       0  197186  197187  197187       0  197189  197190
  197190       0  197192  197193  197193       0  197195  197196  197196       0
  197198  197199  197199       0  197201  197202  197202       0  197204  197205
  197205       0  197207  197208  197208       0  197210  197211  197211       0
  197213  197214  197214       0  197216  197217  197217       0  197219  197220
  197220       0  197222  197223  197223       0  197225  197226  197226       0
  197228  197229  197229       0  197231  197232  197232       0  197234  197235
  197235       0  197237  197238  197238       0  197240  197241  197241       0
  197243  197244  197244       0  197246  197247  197247       0  197249  197250
  197250       0  197252  197253  197253       0  197255  197256  197256       0
  197258  197259  197259       0  197261  197262  197262       0  197264  197265
  197265       0  197267  197268  197268       0  197270  197271  197271       0
  197273  197274  197274       0  197276  197277  197277       0  197279  197280
  197280       0  197282  197283  197283       0  197285  197286  197286       0
  197288  197289  197289       0  197291  197292  197292       0  197294  197295
  197295       0  197297  197298  197298       0  197300  197301  197301       0
  197303  197304  197304       0  197306  197307  197307       0  197309  197310
  197310       0  197312  197313  197313       0  197315  197316  197316       0
  197318  197319  197319       0  197321  197322  197322       0  197324  197325
  197325       0  197327  197328  197328       0  197330  197331  197331       0
  197333  197334  197334       0  197336  197337  197337       0  197339  197340
  197340       0  197342  197343  197343       0  197345  197346  197346       0
  197348  197349  197349       0  197351  197352  197352       0  197354  197355
  197355       0  197357  197358  197358       0  197360  197361  197361       0
  197363  197364  197364       0  197366  197367  197367       0  197369  197370
  197370       0  197372  197373  197373       0  197375  197376  197376       0
  197378  197379  197379       0  197381  197382  197382       0  197384  197385
  197385       0  197387  197388  197388       0  197390  197391  197391       0
  197393  197394  197394       0  197396  197397  197397       0  197399  197400
  197400       0  197402  197403  197403       0  197405  197406  197406       0
  197408  197409  197409       0  197411  197412  197412       0  197414  197415
  197415       0  197417  197418  197418       0  197420  197421  197421       0
  197423  197424  197424       0  197426  197427  197427       0  197429  197430
  197430       0  197432  197433  197433       0  197435  197436  197436       0
  197438  197439  197439       0  197441  197442  197442       0  197444  197445
  197445       0  197447  197448  197448       0  197450  197451  197451       0
  197453  197454  197454       0  197456  197457  197457       0  197459  197460
  197460       0  197462  197463  197463       0  197465  197466  197466       0
  197468  197469  197469       0  197471  197472  197472       0  197474  197475
  197475       0  197477  197478  197478       0  197480  197481  197481       0
  197483  197484  197484       0  197486  197487  197487       0  197489  197490
  197490       0  197492  197493  197493       0  197495  197496  197496       0
  197498  197499  197499       0  197501  197502  197502       0  197504  197505
  197505       0  197507  197508  197508       0  197510  197511  197511       0
  197513  197514  197514       0  197516  197517  197517       0  197519  197520
  197520       0  197522  197523  197523       0  197525  197526  197526       0
  197528  197529  197529       0  197531  197532  197532       0  197534  197535
  197535       0  197537  197538  197538       0  197540  197541  197541       0
  197543  197544  197544       0  197546  197547  197547       0  197549  197550
  197550       0  197552  197553  197553       0  197555  197556  197556       0
  197558  197559  197559       0  197561  197562  197562       0  197564  197565
  197565       0  197567  197568  197568       0  197570  197571  197571       0
  197573  197574  197574       0  197576  197577  197577       0  197579  197580
  197580       0  197582  197583  197583       0  197585  197586  197586       0
  197588  197589  197589       0  197591  197592  197592       0  197594  197595
  197595       0  197597  197598  197598       0  197600  197601  197601       0
  197603  197604  197604       0  197606  197607  197607       0  197609  197610
  197610       0  197612  197613  197613       0  197615  197616  197616       0
  197618  197619  197619       0  197621  197622  197622       0  197624  197625
  197625       0  197627  197628  197628       0  197630  197631  197631       0
  197633  197634  197634       0  197636  197637  197637       0  197639  197640
  197640       0  197642  197643  197643       0  197645  197646  197646       0
  197648  197649  197649       0  197651  197652  197652       0  197654  197655
  197655       0  197657  197658  197658       0  197660  197661  197661       0
  197663  197664  197664       0  197666  197667  197667       0  197669  197670
  197670       0  197672  197673  197673       0  197675  197676  197676       0
  197678  197679  197679       0  197681  197682  197682       0  197684  197685
  197685       0  197687  197688  197688       0  197690  197691  197691       0
  197693  197694  197694       0  197696  197697  197697       0  197699  197700
  197700       0  197702  197703  197703       0  197705  197706  197706       0
  197708  197709  197709       0  197711  197712  197712       0  197714  197715
  197715       0  197717  197718  197718       0  197720  197721  197721       0
  197723  197724  197724       0  197726  197727  197727       0  197729  197730
  197730       0  197732  197733  197733       0  197735  197736  197736       0
  197738  197739  197739       0  197741  197742  197742       0  197744  197745
  197745       0  197747  197748  197748       0  197750  197751  197751       0
  197753  197754  197754       0  197756  197757  197757       0  197759  197760
  197760       0  197762  197763  197763       0  197765  197766  197766       0
  197768  197769  197769       0  197771  197772  197772       0  197774  197775
  197775       0  197777  197778  197778       0  197780  197781  197781       0
  197783  197784  197784       0  197786  197787  197787       0  197789  197790
  197790       0  197792  197793  197793       0  197795  197796  197796       0
  197798  197799  197799       0  197801  197802  197802       0  197804  197805
  197805       0  197807  197808  197808       0  197810  197811  197811       0
  197813  197814  197814       0  197816  197817  197817       0  197819  197820
  197820       0  197822  197823  197823       0  197825  197826  197826       0
  197828  197829  197829       0  197831  197832  197832       0  197834  197835
  197835       0  197837  197838  197838       0  197840  197841  197841       0
  197843  197844  197844       0  197846  197847  197847       0  197849  197850
  197850       0  197852  197853  197853       0  197855  197856  197856       0
  197858  197859  197859       0  197861  197862  197862       0  197864  197865
  197865       0  197867  197868  197868       0  197870  197871  197871       0
  197873  197874  197874       0  197876  197877  197877       0  197879  197880
  197880       0  197882  197883  197883       0  197885  197886  197886       0
  197888  197889  197889       0  197891  197892  197892       0  197894  197895
  197895       0  197897  197898  197898       0  197900  197901  197901       0
  197903  197904  197904       0  197906  197907  197907       0  197909  197910
  197910       0  197912  197913  197913       0  197915  197916  197916       0
  197918  197919  197919       0  197921  197922  197922       0  197924  197925
  197925       0  197927  197928  197928       0  197930  197931  197931       0
  197933  197934  197934       0  197936  197937  197937       0  197939  197940
  197940       0  197942  197943  197943       0  197945  197946  197946       0
  197948  197949  197949       0  197951  197952  197952       0  197954  197955
  197955       0  197957  197958  197958       0  197960  197961  197961       0
  197963  197964  197964       0  197966  197967  197967       0  197969  197970
  197970       0  197972  197973  197973       0  197975  197976  197976       0
  197978  197979  197979       0  197981  197982  197982       0  197984  197985
  197985       0  197987  197988  197988       0  197990  197991  197991       0
  197993  197994  197994       0  197996  197997  197997       0  197999  198000
  198000       0  198002  198003  198003       0  198005  198006  198006       0
  198008  198009  198009       0  198011  198012  198012       0  198014  198015
  198015       0  198017  198018  198018       0  198020  198021  198021       0
  198023  198024  198024       0  198026  198027  198027       0  198029  198030
  198030       0  198032  198033  198033       0  198035  198036  198036       0
  198038  198039  198039       0  198041  198042  198042       0  198044  198045
  198045       0  198047  198048  198048       0  198050  198051  198051       0
  198053  198054  198054       0  198056  198057  198057       0  198059  198060
  198060       0  198062  198063  198063       0  198065  198066  198066       0
  198068  198069  198069       0  198071  198072  198072       0  198074  198075
  198075       0  198077  198078  198078       0  198080  198081  198081       0
  198083  198084  198084       0  198086  198087  198087       0  198089  198090
  198090       0  198092  198093  198093       0  198095  198096  198096       0
  198098  198099  198099       0  198101  198102  198102       0  198104  198105
  198105       0  198107  198108  198108       0  198110  198111  198111       0
  198113  198114  198114       0  198116  198117  198117       0  198119  198120
  198120       0  198122  198123  198123       0  198125  198126  198126       0
  198128  198129  198129       0  198131  198132  198132       0  198134  198135
  198135       0  198137  198138  198138       0  198140  198141  198141       0
  198143  198144  198144       0  198146  198147  198147       0  198149  198150
  198150       0  198152  198153  198153       0  198155  198156  198156       0
  198158  198159  198159       0  198161  198162  198162       0  198164  198165
  198165       0  198167  198168  198168       0  198170  198171  198171       0
  198173  198174  198174       0  198176  198177  198177       0  198179  198180
  198180       0  198182  198183  198183       0  198185  198186  198186       0
  198188  198189  198189       0  198191  198192  198192       0  198194  198195
  198195       0  198197  198198  198198       0  198200  198201  198201       0
  198203  198204  198204       0  198206  198207  198207       0  198209  198210
  198210       0  198212  198213  198213       0  198215  198216  198216       0
  198218  198219  198219       0  198221  198222  198222       0  198224  198225
  198225       0  198227  198228  198228       0  198230  198231  198231       0
  198233  198234  198234       0  198236  198237  198237       0  198239  198240
  198240       0  198242  198243  198243       0  198245  198246  198246       0
  198248  198249  198249       0  198251  198252  198252       0  198254  198255
  198255       0  198257  198258  198258       0  198260  198261  198261       0
  198263  198264  198264       0  198266  198267  198267       0  198269  198270
  198270       0  198272  198273  198273       0  198275  198276  198276       0
  198278  198279  198279       0  198281  198282  198282       0  198284  198285
  198285       0  198287  198288  198288       0  198290  198291  198291       0
  198293  198294  198294       0  198296  198297  198297       0  198299  198300
  198300       0  198302  198303  198303       0  198305  198306  198306       0
  198308  198309  198309       0  198311  198312  198312       0  198314  198315
  198315       0  198317  198318  198318       0  198320  198321  198321       0
  198323  198324  198324       0  198326  198327  198327       0  198329  198330
  198330       0  198332  198333  198333       0  198335  198336  198336       0
  198338  198339  198339       0  198341  198342  198342       0  198344  198345
  198345       0  198347  198348  198348       0  198350  198351  198351       0
  198353  198354  198354       0  198356  198357  198357       0  198359  198360
  198360       0  198362  198363  198363       0  198365  198366  198366       0
  198368  198369  198369       0  198371  198372  198372       0  198374  198375
  198375       0  198377  198378  198378       0  198380  198381  198381       0
  198383  198384  198384       0  198386  198387  198387       0  198389  198390
  198390       0  198392  198393  198393       0  198395  198396  198396       0
  198398  198399  198399       0  198401  198402  198402       0  198404  198405
  198405       0  198407  198408  198408       0  198410  198411  198411       0
  198413  198414  198414       0  198416  198417  198417       0  198419  198420
  198420       0  198422  198423  198423       0  198425  198426  198426       0
  198428  198429  198429       0  198431  198432  198432       0  198434  198435
  198435       0  198437  198438  198438       0  198440  198441  198441       0
  198443  198444  198444       0  198446  198447  198447       0  198449  198450
  198450       0  198452  198453  198453       0  198455  198456  198456       0
  198458  198459  198459       0  198461  198462  198462       0  198464  198465
  198465       0  198467  198468  198468       0  198470  198471  198471       0
  198473  198474  198474       0  198476  198477  198477       0  198479  198480
  198480       0  198482  198483  198483       0  198485  198486  198486       0
  198488  198489  198489       0  198491  198492  198492       0  198494  198495
  198495       0  198497  198498  198498       0  198500  198501  198501       0
  198503  198504  198504       0  198506  198507  198507       0  198509  198510
  198510       0  198512  198513  198513       0  198515  198516  198516       0
  198518  198519  198519       0  198521  198522  198522       0  198524  198525
  198525       0  198527  198528  198528       0  198530  198531  198531       0
  198533  198534  198534       0  198536  198537  198537       0  198539  198540
  198540       0  198542  198543  198543       0  198545  198546  198546       0
  198548  198549  198549       0  198551  198552  198552       0  198554  198555
  198555       0  198557  198558  198558       0  198560  198561  198561       0
  198563  198564  198564       0  198566  198567  198567       0  198569  198570
  198570       0  198572  198573  198573       0  198575  198576  198576       0
  198578  198579  198579       0  198581  198582  198582       0  198584  198585
  198585       0  198587  198588  198588       0  198590  198591  198591       0
  198593  198594  198594       0  198596  198597  198597       0  198599  198600
  198600       0  198602  198603  198603       0  198605  198606  198606       0
  198608  198609  198609       0  198611  198612  198612       0  198614  198615
  198615       0  198617  198618  198618       0  198620  198621  198621       0
  198623  198624  198624       0  198626  198627  198627       0  198629  198630
  198630       0  198632  198633  198633       0  198635  198636  198636       0
  198638  198639  198639       0  198641  198642  198642       0  198644  198645
  198645       0  198647  198648  198648       0  198650  198651  198651       0
  198653  198654  198654       0  198656  198657  198657       0  198659  198660
  198660       0  198662  198663  198663       0  198665  198666  198666       0
  198668  198669  198669       0  198671  198672  198672       0  198674  198675
  198675       0  198677  198678  198678       0  198680  198681  198681       0
  198683  198684  198684       0  198686  198687  198687       0  198689  198690
  198690       0  198692  198693  198693       0  198695  198696  198696       0
  198698  198699  198699       0  198701  198702  198702       0  198704  198705
  198705       0  198707  198708  198708       0  198710  198711  198711       0
  198713  198714  198714       0  198716  198717  198717       0  198719  198720
  198720       0  198722  198723  198723       0  198725  198726  198726       0
  198728  198729  198729       0  198731  198732  198732       0  198734  198735
  198735       0  198737  198738  198738       0  198740  198741  198741       0
  198743  198744  198744       0  198746  198747  198747       0  198749  198750
  198750       0  198752  198753  198753       0  198755  198756  198756       0
  198758  198759  198759       0  198761  198762  198762       0  198764  198765
  198765       0  198767  198768  198768       0  198770  198771  198771       0
  198773  198774  198774       0  198776  198777  198777       0  198779  198780
  198780       0  198782  198783  198783       0  198785  198786  198786       0
  198788  198789  198789       0  198791  198792  198792       0  198794  198795
  198795       0  198797  198798  198798       0  198800  198801  198801       0
  198803  198804  198804       0  198806  198807  198807       0  198809  198810
  198810       0  198812  198813  198813       0  198815  198816  198816       0
  198818  198819  198819       0  198821  198822  198822       0  198824  198825
  198825       0  198827  198828  198828       0  198830  198831  198831       0
  198833  198834  198834       0  198836  198837  198837       0  198839  198840
  198840       0  198842  198843  198843       0  198845  198846  198846       0
  198848  198849  198849       0  198851  198852  198852       0  198854  198855
  198855       0  198857  198858  198858       0  198860  198861  198861       0
  198863  198864  198864       0  198866  198867  198867       0  198869  198870
  198870       0  198872  198873  198873       0  198875  198876  198876       0
  198878  198879  198879       0  198881  198882  198882       0  198884  198885
  198885       0  198887  198888  198888       0  198890  198891  198891       0
  198893  198894  198894       0  198896  198897  198897       0  198899  198900
  198900       0  198902  198903  198903       0  198905  198906  198906       0
  198908  198909  198909       0  198911  198912  198912       0  198914  198915
  198915       0  198917  198918  198918       0  198920  198921  198921       0
  198923  198924  198924       0  198926  198927  198927       0  198929  198930
  198930       0  198932  198933  198933       0  198935  198936  198936       0
  198938  198939  198939       0  198941  198942  198942       0  198944  198945
  198945       0  198947  198948  198948       0  198950  198951  198951       0
  198953  198954  198954       0  198956  198957  198957       0  198959  198960
  198960       0  198962  198963  198963       0  198965  198966  198966       0
  198968  198969  198969       0  198971  198972  198972       0  198974  198975
  198975       0  198977  198978  198978       0  198980  198981  198981       0
  198983  198984  198984       0  198986  198987  198987       0  198989  198990
  198990       0  198992  198993  198993       0  198995  198996  198996       0
  198998  198999  198999       0  199001  199002  199002       0  199004  199005
  199005       0  199007  199008  199008       0  199010  199011  199011       0
  199013  199014  199014       0  199016  199017  199017       0  199019  199020
  199020       0  199022  199023  199023       0  199025  199026  199026       0
  199028  199029  199029       0  199031  199032  199032       0  199034  199035
  199035       0  199037  199038  199038       0  199040  199041  199041       0
  199043  199044  199044       0  199046  199047  199047       0  199049  199050
  199050       0  199052  199053  199053       0  199055  199056  199056       0
  199058  199059  199059       0  199061  199062  199062       0  199064  199065
  199065       0  199067  199068  199068       0  199070  199071  199071       0
  199073  199074  199074       0  199076  199077  199077       0  199079  199080
  199080       0  199082  199083  199083       0  199085  199086  199086       0
  199088  199089  199089       0  199091  199092  199092       0  199094  199095
  199095       0  199097  199098  199098       0  199100  199101  199101       0
  199103  199104  199104       0  199106  199107  199107       0  199109  199110
  199110       0  199112  199113  199113       0  199115  199116  199116       0
  199118  199119  199119       0  199121  199122  199122       0  199124  199125
  199125       0  199127  199128  199128       0  199130  199131  199131       0
  199133  199134  199134       0  199136  199137  199137       0  199139  199140
  199140       0  199142  199143  199143       0  199145  199146  199146       0
  199148  199149  199149       0  199151  199152  199152       0  199154  199155
  199155       0  199157  199158  199158       0  199160  199161  199161       0
  199163  199164  199164       0  199166  199167  199167       0  199169  199170
  199170       0  199172  199173  199173       0  199175  199176  199176       0
  199178  199179  199179       0  199181  199182  199182       0  199184  199185
  199185       0  199187  199188  199188       0  199190  199191  199191       0
  199193  199194  199194       0  199196  199197  199197       0  199199  199200
  199200       0  199202  199203  199203       0  199205  199206  199206       0
  199208  199209  199209       0  199211  199212  199212       0  199214  199215
  199215       0  199217  199218  199218       0  199220  199221  199221       0
  199223  199224  199224       0  199226  199227  199227       0  199229  199230
  199230       0  199232  199233  199233       0  199235  199236  199236       0
  199238  199239  199239       0  199241  199242  199242       0  199244  199245
  199245       0  199247  199248  199248       0  199250  199251  199251       0
  199253  199254  199254       0  199256  199257  199257       0  199259  199260
  199260       0  199262  199263  199263       0  199265  199266  199266       0
  199268  199269  199269       0  199271  199272  199272       0  199274  199275
  199275       0  199277  199278  199278       0  199280  199281  199281       0
  199283  199284  199284       0  199286  199287  199287       0  199289  199290
  199290       0  199292  199293  199293       0  199295  199296  199296       0
  199298  199299  199299       0  199301  199302  199302       0  199304  199305
  199305       0  199307  199308  199308       0  199310  199311  199311       0
  199313  199314  199314       0  199316  199317  199317       0  199319  199320
  199320       0  199322  199323  199323       0  199325  199326  199326       0
  199328  199329  199329       0  199331  199332  199332       0  199334  199335
  199335       0  199337  199338  199338       0  199340  199341  199341       0
  199343  199344  199344       0  199346  199347  199347       0  199349  199350
  199350       0  199352  199353  199353       0  199355  199356  199356       0
  199358  199359  199359       0  199361  199362  199362       0  199364  199365
  199365       0  199367  199368  199368       0  199370  199371  199371       0
  199373  199374  199374       0  199376  199377  199377       0  199379  199380
  199380       0  199382  199383  199383       0  199385  199386  199386       0
  199388  199389  199389       0  199391  199392  199392       0  199394  199395
  199395       0  199397  199398  199398       0  199400  199401  199401       0
  199403  199404  199404       0  199406  199407  199407       0  199409  199410
  199410       0  199412  199413  199413       0  199415  199416  199416       0
  199418  199419  199419       0  199421  199422  199422       0  199424  199425
  199425       0  199427  199428  199428       0  199430  199431  199431       0
  199433  199434  199434       0  199436  199437  199437       0  199439  199440
  199440       0  199442  199443  199443       0  199445  199446  199446       0
  199448  199449  199449       0  199451  199452  199452       0  199454  199455
  199455       0  199457  199458  199458       0  199460  199461  199461       0
  199463  199464  199464       0  199466  199467  199467       0  199469  199470
  199470       0  199472  199473  199473       0  199475  199476  199476       0
  199478  199479  199479       0  199481  199482  199482       0  199484  199485
  199485       0  199487  199488  199488       0  199490  199491  199491       0
  199493  199494  199494       0  199496  199497  199497       0  199499  199500
  199500       0  199502  199503  199503       0  199505  199506  199506       0
  199508  199509  199509       0  199511  199512  199512       0  199514  199515
  199515       0  199517  199518  199518       0  199520  199521  199521       0
  199523  199524  199524       0  199526  199527  199527       0  199529  199530
  199530       0  199532  199533  199533       0  199535  199536  199536       0
  199538  199539  199539       0  199541  199542  199542       0  199544  199545
  199545       0  199547  199548  199548       0  199550  199551  199551       0
  199553  199554  199554       0  199556  199557  199557       0  199559  199560
  199560       0  199562  199563  199563       0  199565  199566  199566       0
  199568  199569  199569       0  199571  199572  199572       0  199574  199575
  199575       0  199577  199578  199578       0  199580  199581  199581       0
  199583  199584  199584       0  199586  199587  199587       0  199589  199590
  199590       0  199592  199593  199593       0  199595  199596  199596       0
  199598  199599  199599       0  199601  199602  199602       0  199604  199605
  199605       0  199607  199608  199608       0  199610  199611  199611       0
  199613  199614  199614       0  199616  199617  199617       0  199619  199620
  199620       0  199622  199623  199623       0  199625  199626  199626       0
  199628  199629  199629       0  199631  199632  199632       0  199634  199635
  199635       0  199637  199638  199638       0  199640  199641  199641       0
  199643  199644  199644       0  199646  199647  199647       0  199649  199650
  199650       0  199652  199653  199653       0  199655  199656  199656       0
  199658  199659  199659       0  199661  199662  199662       0  199664  199665
  199665       0  199667  199668  199668       0  199670  199671  199671       0
  199673  199674  199674       0  199676  199677  199677       0  199679  199680
  199680       0  199682  199683  199683       0  199685  199686  199686       0
  199688  199689  199689       0  199691  199692  199692       0  199694  199695
  199695       0  199697  199698  199698       0  199700  199701  199701       0
  199703  199704  199704       0  199706  199707  199707       0  199709  199710
  199710       0  199712  199713  199713       0  199715  199716  199716       0
  199718  199719  199719       0  199721  199722  199722       0  199724  199725
  199725       0  199727  199728  199728       0  199730  199731  199731       0
  199733  199734  199734       0  199736  199737  199737       0  199739  199740
  199740       0  199742  199743  199743       0  199745  199746  199746       0
  199748  199749  199749       0  199751  199752  199752       0  199754  199755
  199755       0  199757  199758  199758       0  199760  199761  199761       0
  199763  199764  199764       0  199766  199767  199767       0  199769  199770
  199770       0  199772  199773  199773       0  199775  199776  199776       0
  199778  199779  199779       0  199781  199782  199782       0  199784  199785
  199785       0  199787  199788  199788       0  199790  199791  199791       0
  199793  199794  199794       0  199796  199797  199797       0  199799  199800
  199800       0  199802  199803  199803       0  199805  199806  199806       0
  199808  199809  199809       0  199811  199812  199812       0  199814  199815
  199815       0  199817  199818  199818       0  199820  199821  199821       0
  199823  199824  199824       0  199826  199827  199827       0  199829  199830
  199830       0  199832  199833  199833       0  199835  199836  199836       0
  199838  199839  199839       0  199841  199842  199842       0  199844  199845
  199845       0  199847  199848  199848       0  199850  199851  199851       0
  199853  199854  199854       0  199856  199857  199857       0  199859  199860
  199860       0  199862  199863  199863       0  199865  199866  199866       0
  199868  199869  199869       0  199871  199872  199872       0  199874  199875
  199875       0  199877  199878  199878       0  199880  199881  199881       0
  199883  199884  199884       0  199886  199887  199887       0  199889  199890
  199890       0  199892  199893  199893       0  199895  199896  199896       0
  199898  199899  199899       0  199901  199902  199902       0  199904  199905
  199905       0  199907  199908  199908       0  199910  199911  199911       0
  199913  199914  199914       0  199916  199917  199917       0  199919  199920
  199920       0  199922  199923  199923       0  199925  199926  199926       0
  199928  199929  199929       0  199931  199932  199932       0  199934  199935
  199935       0  199937  199938  199938       0  199940  199941  199941       0
  199943  199944  199944       0  199946  199947  199947       0  199949  199950
  199950       0  199952  199953  199953       0  199955  199956  199956       0
  199958  199959  199959       0  199961  199962  199962       0  199964  199965
  199965       0  199967  199968  199968       0  199970  199971  199971       0
  199973  199974  199974       0  199976  199977  199977       0  199979  199980
  199980       0  199982  199983  199983       0  199985  199986  199986       0
  199988  199989  199989       0  199991  199992  199992       0  199994  199995
  199995       0  199997  199998  199998       0  200000  200001  200001       0
  200003  200004  200004       0  200006  200007  200007       0  200009  200010
  200010       0  200012  200013  200013       0  200015  200016  200016       0
  200018  200019  200019       0  200021  200022  200022       0  200024  200025
  200025       0  200027  200028  200028       0  200030  200031  200031       0
  200033  200034  200034       0  200036  200037  200037       0  200039  200040
  200040       0  200042  200043  200043       0  200045  200046  200046       0
  200048  200049  200049       0  200051  200052  200052       0  200054  200055
  200055       0  200057  200058  200058       0  200060  200061  200061       0
  200063  200064  200064       0  200066  200067  200067       0  200069  200070
  200070       0  200072  200073  200073       0  200075  200076  200076       0
  200078  200079  200079       0  200081  200082  200082       0  200084  200085
  200085       0  200087  200088  200088       0  200090  200091  200091       0
  200093  200094  200094       0  200096  200097  200097       0  200099  200100
  200100       0  200102  200103  200103       0  200105  200106  200106       0
  200108  200109  200109       0  200111  200112  200112       0  200114  200115
  200115       0  200117  200118  200118       0  200120  200121  200121       0
  200123  200124  200124       0  200126  200127  200127       0  200129  200130
  200130       0  200132  200133  200133       0  200135  200136  200136       0
  200138  200139  200139       0  200141  200142  200142       0  200144  200145
  200145       0  200147  200148  200148       0  200150  200151  200151       0
  200153  200154  200154       0  200156  200157  200157       0  200159  200160
  200160       0  200162  200163  200163       0  200165  200166  200166       0
  200168  200169  200169       0  200171  200172  200172       0  200174  200175
  200175       0  200177  200178  200178       0  200180  200181  200181       0
  200183  200184  200184       0  200186  200187  200187       0  200189  200190
  200190       0  200192  200193  200193       0  200195  200196  200196       0
  200198  200199  200199       0  200201  200202  200202       0  200204  200205
  200205       0  200207  200208  200208       0  200210  200211  200211       0
  200213  200214  200214       0  200216  200217  200217       0  200219  200220
  200220       0  200222  200223  200223       0  200225  200226  200226       0
  200228  200229  200229       0  200231  200232  200232       0  200234  200235
  200235       0  200237  200238  200238       0  200240  200241  200241       0
  200243  200244  200244       0  200246  200247  200247       0  200249  200250
  200250       0  200252  200253  200253       0  200255  200256  200256       0
  200258  200259  200259       0  200261  200262  200262       0  200264  200265
  200265       0  200267  200268  200268       0  200270  200271  200271       0
  200273  200274  200274       0  200276  200277  200277       0  200279  200280
  200280       0  200282  200283  200283       0  200285  200286  200286       0
  200288  200289  200289       0  200291  200292  200292       0  200294  200295
  200295       0  200297  200298  200298       0  200300  200301  200301       0
  200303  200304  200304       0  200306  200307  200307       0  200309  200310
  200310       0  200312  200313  200313       0  200315  200316  200316       0
  200318  200319  200319       0  200321  200322  200322       0  200324  200325
  200325       0  200327  200328  200328       0  200330  200331  200331       0
  200333  200334  200334       0  200336  200337  200337       0  200339  200340
  200340       0  200342  200343  200343       0  200345  200346  200346       0
  200348  200349  200349       0  200351  200352  200352       0  200354  200355
  200355       0  200357  200358  200358       0  200360  200361  200361       0
  200363  200364  200364       0  200366  200367  200367       0  200369  200370
  200370       0  200372  200373  200373       0  200375  200376  200376       0
  200378  200379  200379       0  200381  200382  200382       0  200384  200385
  200385       0  200387  200388  200388       0  200390  200391  200391       0
  200393  200394  200394       0  200396  200397  200397       0  200399  200400
  200400       0  200402  200403  200403       0  200405  200406  200406       0
  200408  200409  200409       0  200411  200412  200412       0  200414  200415
  200415       0  200417  200418  200418       0  200420  200421  200421       0
  200423  200424  200424       0  200426  200427  200427       0  200429  200430
  200430       0  200432  200433  200433       0  200435  200436  200436       0
  200438  200439  200439       0  200441  200442  200442       0  200444  200445
  200445       0  200447  200448  200448       0  200450  200451  200451       0
  200453  200454  200454       0  200456  200457  200457       0  200459  200460
  200460       0  200462  200463  200463       0  200465  200466  200466       0
  200468  200469  200469       0  200471  200472  200472       0  200474  200475
  200475       0  200477  200478  200478       0  200480  200481  200481       0
  200483  200484  200484       0  200486  200487  200487       0  200489  200490
  200490       0  200492  200493  200493       0  200495  200496  200496       0
  200498  200499  200499       0  200501  200502  200502       0  200504  200505
  200505       0  200507  200508  200508       0  200510  200511  200511       0
  200513  200514  200514       0  200516  200517  200517       0  200519  200520
  200520       0  200522  200523  200523       0  200525  200526  200526       0
  200528  200529  200529       0  200531  200532  200532       0  200534  200535
  200535       0  200537  200538  200538       0  200540  200541  200541       0
  200543  200544  200544       0  200546  200547  200547       0  200549  200550
  200550       0  200552  200553  200553       0  200555  200556  200556       0
  200558  200559  200559       0  200561  200562  200562       0  200564  200565
  200565       0  200567  200568  200568       0  200570  200571  200571       0
  200573  200574  200574       0  200576  200577  200577       0  200579  200580
  200580       0  200582  200583  200583       0  200585  200586  200586       0
  200588  200589  200589       0  200591  200592  200592       0  200594  200595
  200595       0  200597  200598  200598       0  200600  200601  200601       0
  200603  200604  200604       0  200606  200607  200607       0  200609  200610
  200610       0  200612  200613  200613       0  200615  200616  200616       0
  200618  200619  200619       0  200621  200622  200622       0  200624  200625
  200625       0  200627  200628  200628       0  200630  200631  200631       0
  200633  200634  200634       0  200636  200637  200637       0  200639  200640
  200640       0  200642  200643  200643       0  200645  200646  200646       0
  200648  200649  200649       0  200651  200652  200652       0  200654  200655
  200655       0  200657  200658  200658       0  200660  200661  200661       0
  200663  200664  200664       0  200666  200667  200667       0  200669  200670
  200670       0  200672  200673  200673       0  200675  200676  200676       0
  200678  200679  200679       0  200681  200682  200682       0  200684  200685
  200685       0  200687  200688  200688       0  200690  200691  200691       0
  200693  200694  200694       0  200696  200697  200697       0  200699  200700
  200700       0  200702  200703  200703       0  200705  200706  200706       0
  200708  200709  200709       0  200711  200712  200712       0  200714  200715
  200715       0  200717  200718  200718       0  200720  200721  200721       0
  200723  200724  200724       0  200726  200727  200727       0  200729  200730
  200730       0  200732  200733  200733       0  200735  200736  200736       0
  200738  200739  200739       0  200741  200742  200742       0  200744  200745
  200745       0  200747  200748  200748       0  200750  200751  200751       0
  200753  200754  200754       0  200756  200757  200757       0  200759  200760
  200760       0  200762  200763  200763       0  200765  200766  200766       0
  200768  200769  200769       0  200771  200772  200772       0  200774  200775
  200775       0  200777  200778  200778       0  200780  200781  200781       0
  200783  200784  200784       0  200786  200787  200787       0  200789  200790
  200790       0  200792  200793  200793       0  200795  200796  200796       0
  200798  200799  200799       0  200801  200802  200802       0  200804  200805
  200805       0  200807  200808  200808       0  200810  200811  200811       0
  200813  200814  200814       0  200816  200817  200817       0  200819  200820
  200820       0  200822  200823  200823       0  200825  200826  200826       0
  200828  200829  200829       0  200831  200832  200832       0  200834  200835
  200835       0  200837  200838  200838       0  200840  200841  200841       0
  200843  200844  200844       0  200846  200847  200847       0  200849  200850
  200850       0  200852  200853  200853       0  200855  200856  200856       0
  200858  200859  200859       0  200861  200862  200862       0  200864  200865
  200865       0  200867  200868  200868       0  200870  200871  200871       0
  200873  200874  200874       0  200876  200877  200877       0  200879  200880
  200880       0  200882  200883  200883       0  200885  200886  200886       0
  200888  200889  200889       0  200891  200892  200892       0  200894  200895
  200895       0  200897  200898  200898       0  200900  200901  200901       0
  200903  200904  200904       0  200906  200907  200907       0  200909  200910
  200910       0  200912  200913  200913       0  200915  200916  200916       0
  200918  200919  200919       0  200921  200922  200922       0  200924  200925
  200925       0  200927  200928  200928       0  200930  200931  200931       0
  200933  200934  200934       0  200936  200937  200937       0  200939  200940
  200940       0  200942  200943  200943       0  200945  200946  200946       0
  200948  200949  200949       0  200951  200952  200952       0  200954  200955
  200955       0  200957  200958  200958       0  200960  200961  200961       0
  200963  200964  200964       0  200966  200967  200967       0  200969  200970
  200970       0  200972  200973  200973       0  200975  200976  200976       0
  200978  200979  200979       0  200981  200982  200982       0  200984  200985
  200985       0  200987  200988  200988       0  200990  200991  200991       0
  200993  200994  200994       0  200996  200997  200997       0  200999  201000
  201000       0  201002  201003  201003       0  201005  201006  201006       0
  201008  201009  201009       0  201011  201012  201012       0  201014  201015
  201015       0  201017  201018  201018       0  201020  201021  201021       0
  201023  201024  201024       0  201026  201027  201027       0  201029  201030
  201030       0  201032  201033  201033       0  201035  201036  201036       0
  201038  201039  201039       0  201041  201042  201042       0  201044  201045
  201045       0  201047  201048  201048       0  201050  201051  201051       0
  201053  201054  201054       0  201056  201057  201057       0  201059  201060
  201060       0  201062  201063  201063       0  201065  201066  201066       0
  201068  201069  201069       0  201071  201072  201072       0  201074  201075
  201075       0  201077  201078  201078       0  201080  201081  201081       0
  201083  201084  201084       0  201086  201087  201087       0  201089  201090
  201090       0  201092  201093  201093       0  201095  201096  201096       0
  201098  201099  201099       0  201101  201102  201102       0  201104  201105
  201105       0  201107  201108  201108       0  201110  201111  201111       0
  201113  201114  201114       0  201116  201117  201117       0  201119  201120
  201120       0  201122  201123  201123       0  201125  201126  201126       0
  201128  201129  201129       0  201131  201132  201132       0  201134  201135
  201135       0  201137  201138  201138       0  201140  201141  201141       0
  201143  201144  201144       0  201146  201147  201147       0  201149  201150
  201150       0  201152  201153  201153       0  201155  201156  201156       0
  201158  201159  201159       0  201161  201162  201162       0  201164  201165
  201165       0  201167  201168  201168       0  201170  201171  201171       0
  201173  201174  201174       0  201176  201177  201177       0  201179  201180
  201180       0  201182  201183  201183       0  201185  201186  201186       0
  201188  201189  201189       0  201191  201192  201192       0  201194  201195
  201195       0  201197  201198  201198       0  201200  201201  201201       0
  201203  201204  201204       0  201206  201207  201207       0  201209  201210
  201210       0  201212  201213  201213       0  201215  201216  201216       0
  201218  201219  201219       0  201221  201222  201222       0  201224  201225
  201225       0  201227  201228  201228       0  201230  201231  201231       0
  201233  201234  201234       0  201236  201237  201237       0  201239  201240
  201240       0  201242  201243  201243       0  201245  201246  201246       0
  201248  201249  201249       0  201251  201252  201252       0  201254  201255
  201255       0  201257  201258  201258       0  201260  201261  201261       0
  201263  201264  201264       0  201266  201267  201267       0  201269  201270
  201270       0  201272  201273  201273       0  201275  201276  201276       0
  201278  201279  201279       0  201281  201282  201282       0  201284  201285
  201285       0  201287  201288  201288       0  201290  201291  201291       0
  201293  201294  201294       0  201296  201297  201297       0  201299  201300
  201300       0  201302  201303  201303       0  201305  201306  201306       0
  201308  201309  201309       0  201311  201312  201312       0  201314  201315
  201315       0  201317  201318  201318       0  201320  201321  201321       0
  201323  201324  201324       0  201326  201327  201327       0  201329  201330
  201330       0  201332  201333  201333       0  201335  201336  201336       0
  201338  201339  201339       0  201341  201342  201342       0  201344  201345
  201345       0  201347  201348  201348       0  201350  201351  201351       0
  201353  201354  201354       0  201356  201357  201357       0  201359  201360
  201360       0  201362  201363  201363       0  201365  201366  201366       0
  201368  201369  201369       0  201371  201372  201372       0  201374  201375
  201375       0  201377  201378  201378       0  201380  201381  201381       0
  201383  201384  201384       0  201386  201387  201387       0  201389  201390
  201390       0  201392  201393  201393       0  201395  201396  201396       0
  201398  201399  201399       0  201401  201402  201402       0  201404  201405
  201405       0  201407  201408  201408       0  201410  201411  201411       0
  201413  201414  201414       0  201416  201417  201417       0  201419  201420
  201420       0  201422  201423  201423       0  201425  201426  201426       0
  201428  201429  201429       0  201431  201432  201432       0  201434  201435
  201435       0  201437  201438  201438       0  201440  201441  201441       0
  201443  201444  201444       0  201446  201447  201447       0  201449  201450
  201450       0  201452  201453  201453       0  201455  201456  201456       0
  201458  201459  201459       0  201461  201462  201462       0  201464  201465
  201465       0  201467  201468  201468       0  201470  201471  201471       0
  201473  201474  201474       0  201476  201477  201477       0  201479  201480
  201480       0  201482  201483  201483       0  201485  201486  201486       0
  201488  201489  201489       0  201491  201492  201492       0  201494  201495
  201495       0  201497  201498  201498       0  201500  201501  201501       0
  201503  201504  201504       0  201506  201507  201507       0  201509  201510
  201510       0  201512  201513  201513       0  201515  201516  201516       0
  201518  201519  201519       0  201521  201522  201522       0  201524  201525
  201525       0  201527  201528  201528       0  201530  201531  201531       0
  201533  201534  201534       0  201536  201537  201537       0  201539  201540
  201540       0  201542  201543  201543       0  201545  201546  201546       0
  201548  201549  201549       0  201551  201552  201552       0  201554  201555
  201555       0  201557  201558  201558       0  201560  201561  201561       0
  201563  201564  201564       0  201566  201567  201567       0  201569  201570
  201570       0  201572  201573  201573       0  201575  201576  201576       0
  201578  201579  201579       0  201581  201582  201582       0  201584  201585
  201585       0  201587  201588  201588       0  201590  201591  201591       0
  201593  201594  201594       0  201596  201597  201597       0  201599  201600
  201600       0  201602  201603  201603       0  201605  201606  201606       0
  201608  201609  201609       0  201611  201612  201612       0  201614  201615
  201615       0  201617  201618  201618       0  201620  201621  201621       0
  201623  201624  201624       0  201626  201627  201627       0  201629  201630
  201630       0  201632  201633  201633       0  201635  201636  201636       0
  201638  201639  201639       0  201641  201642  201642       0  201644  201645
  201645       0  201647  201648  201648       0  201650  201651  201651       0
  201653  201654  201654       0  201656  201657  201657       0  201659  201660
  201660       0  201662  201663  201663       0  201665  201666  201666       0
  201668  201669  201669       0  201671  201672  201672       0  201674  201675
  201675       0  201677  201678  201678       0  201680  201681  201681       0
  201683  201684  201684       0  201686  201687  201687       0  201689  201690
  201690       0  201692  201693  201693       0  201695  201696  201696       0
  201698  201699  201699       0  201701  201702  201702       0  201704  201705
  201705       0  201707  201708  201708       0  201710  201711  201711       0
  201713  201714  201714       0  201716  201717  201717       0  201719  201720
  201720       0  201722  201723  201723       0  201725  201726  201726       0
  201728  201729  201729       0  201731  201732  201732       0  201734  201735
  201735       0  201737  201738  201738       0  201740  201741  201741       0
  201743  201744  201744       0  201746  201747  201747       0  201749  201750
  201750       0  201752  201753  201753       0  201755  201756  201756       0
  201758  201759  201759       0  201761  201762  201762       0  201764  201765
  201765       0  201767  201768  201768       0  201770  201771  201771       0
  201773  201774  201774       0  201776  201777  201777       0  201779  201780
  201780       0  201782  201783  201783       0  201785  201786  201786       0
  201788  201789  201789       0  201791  201792  201792       0  201794  201795
  201795       0  201797  201798  201798       0  201800  201801  201801       0
  201803  201804  201804       0  201806  201807  201807       0  201809  201810
  201810       0  201812  201813  201813       0  201815  201816  201816       0
  201818  201819  201819       0  201821  201822  201822       0  201824  201825
  201825       0  201827  201828  201828       0  201830  201831  201831       0
  201833  201834  201834       0  201836  201837  201837       0  201839  201840
  201840       0  201842  201843  201843       0  201845  201846  201846       0
  201848  201849  201849       0  201851  201852  201852       0  201854  201855
  201855       0  201857  201858  201858       0  201860  201861  201861       0
  201863  201864  201864       0  201866  201867  201867       0  201869  201870
  201870       0  201872  201873  201873       0  201875  201876  201876       0
  201878  201879  201879       0  201881  201882  201882       0  201884  201885
  201885       0  201887  201888  201888       0  201890  201891  201891       0
  201893  201894  201894       0  201896  201897  201897       0  201899  201900
  201900       0  201902  201903  201903       0  201905  201906  201906       0
  201908  201909  201909       0  201911  201912  201912       0  201914  201915
  201915       0  201917  201918  201918       0  201920  201921  201921       0
  201923  201924  201924       0  201926  201927  201927       0  201929  201930
  201930       0  201932  201933  201933       0  201935  201936  201936       0
  201938  201939  201939       0  201941  201942  201942       0  201944  201945
  201945       0  201947  201948  201948       0  201950  201951  201951       0
  201953  201954  201954       0  201956  201957  201957       0  201959  201960
  201960       0  201962  201963  201963       0  201965  201966  201966       0
  201968  201969  201969       0  201971  201972  201972       0  201974  201975
  201975       0  201977  201978  201978       0  201980  201981  201981       0
  201983  201984  201984       0  201986  201987  201987       0  201989  201990
  201990       0  201992  201993  201993       0  201995  201996  201996       0
  201998  201999  201999       0  202001  202002  202002       0  202004  202005
  202005       0  202007  202008  202008       0  202010  202011  202011       0
  202013  202014  202014       0  202016  202017  202017       0  202019  202020
  202020       0  202022  202023  202023       0  202025  202026  202026       0
  202028  202029  202029       0  202031  202032  202032       0  202034  202035
  202035       0  202037  202038  202038       0  202040  202041  202041       0
  202043  202044  202044       0  202046  202047  202047       0  202049  202050
  202050       0  202052  202053  202053       0  202055  202056  202056       0
  202058  202059  202059       0  202061  202062  202062       0  202064  202065
  202065       0  202067  202068  202068       0  202070  202071  202071       0
  202073  202074  202074       0  202076  202077  202077       0  202079  202080
  202080       0  202082  202083  202083       0  202085  202086  202086       0
  202088  202089  202089       0  202091  202092  202092       0  202094  202095
  202095       0  202097  202098  202098       0  202100  202101  202101       0
  202103  202104  202104       0  202106  202107  202107       0  202109  202110
  202110       0  202112  202113  202113       0  202115  202116  202116       0
  202118  202119  202119       0  202121  202122  202122       0  202124  202125
  202125       0  202127  202128  202128       0  202130  202131  202131       0
  202133  202134  202134       0  202136  202137  202137       0  202139  202140
  202140       0  202142  202143  202143       0  202145  202146  202146       0
  202148  202149  202149       0  202151  202152  202152       0  202154  202155
  202155       0  202157  202158  202158       0  202160  202161  202161       0
  202163  202164  202164       0  202166  202167  202167       0  202169  202170
  202170       0  202172  202173  202173       0  202175  202176  202176       0
  202178  202179  202179       0  202181  202182  202182       0  202184  202185
  202185       0  202187  202188  202188       0  202190  202191  202191       0
  202193  202194  202194       0  202196  202197  202197       0  202199  202200
  202200       0  202202  202203  202203       0  202205  202206  202206       0
  202208  202209  202209       0  202211  202212  202212       0  202214  202215
  202215       0  202217  202218  202218       0  202220  202221  202221       0
  202223  202224  202224       0  202226  202227  202227       0  202229  202230
  202230       0  202232  202233  202233       0  202235  202236  202236       0
  202238  202239  202239       0  202241  202242  202242       0  202244  202245
  202245       0  202247  202248  202248       0  202250  202251  202251       0
  202253  202254  202254       0  202256  202257  202257       0  202259  202260
  202260       0  202262  202263  202263       0  202265  202266  202266       0
  202268  202269  202269       0  202271  202272  202272       0  202274  202275
  202275       0  202277  202278  202278       0  202280  202281  202281       0
  202283  202284  202284       0  202286  202287  202287       0  202289  202290
  202290       0  202292  202293  202293       0  202295  202296  202296       0
  202298  202299  202299       0  202301  202302  202302       0  202304  202305
  202305       0  202307  202308  202308       0  202310  202311  202311       0
  202313  202314  202314       0  202316  202317  202317       0  202319  202320
  202320       0  202322  202323  202323       0  202325  202326  202326       0
  202328  202329  202329       0  202331  202332  202332       0  202334  202335
  202335       0  202337  202338  202338       0  202340  202341  202341       0
  202343  202344  202344       0  202346  202347  202347       0  202349  202350
  202350       0  202352  202353  202353       0  202355  202356  202356       0
  202358  202359  202359       0  202361  202362  202362       0  202364  202365
  202365       0  202367  202368  202368       0  202370  202371  202371       0
  202373  202374  202374       0  202376  202377  202377       0  202379  202380
  202380       0  202382  202383  202383       0  202385  202386  202386       0
  202388  202389  202389       0  202391  202392  202392       0  202394  202395
  202395       0  202397  202398  202398       0  202400  202401  202401       0
  202403  202404  202404       0  202406  202407  202407       0  202409  202410
  202410       0  202412  202413  202413       0  202415  202416  202416       0
  202418  202419  202419       0  202421  202422  202422       0  202424  202425
  202425       0  202427  202428  202428       0  202430  202431  202431       0
  202433  202434  202434       0  202436  202437  202437       0  202439  202440
  202440       0  202442  202443  202443       0  202445  202446  202446       0
  202448  202449  202449       0  202451  202452  202452       0  202454  202455
  202455       0  202457  202458  202458       0  202460  202461  202461       0
  202463  202464  202464       0  202466  202467  202467       0  202469  202470
  202470       0  202472  202473  202473       0  202475  202476  202476       0
  202478  202479  202479       0  202481  202482  202482       0  202484  202485
  202485       0  202487  202488  202488       0  202490  202491  202491       0
  202493  202494  202494       0  202496  202497  202497       0  202499  202500
  202500       0  202502  202503  202503       0  202505  202506  202506       0
  202508  202509  202509       0  202511  202512  202512       0  202514  202515
  202515       0  202517  202518  202518       0  202520  202521  202521       0
  202523  202524  202524       0  202526  202527  202527       0  202529  202530
  202530       0  202532  202533  202533       0  202535  202536  202536       0
  202538  202539  202539       0  202541  202542  202542       0  202544  202545
  202545       0  202547  202548  202548       0  202550  202551  202551       0
  202553  202554  202554       0  202556  202557  202557       0  202559  202560
  202560       0  202562  202563  202563       0  202565  202566  202566       0
  202568  202569  202569       0  202571  202572  202572       0  202574  202575
  202575       0  202577  202578  202578       0  202580  202581  202581       0
  202583  202584  202584       0  202586  202587  202587       0  202589  202590
  202590       0  202592  202593  202593       0  202595  202596  202596       0
  202598  202599  202599       0  202601  202602  202602       0  202604  202605
  202605       0  202607  202608  202608       0  202610  202611  202611       0
  202613  202614  202614       0  202616  202617  202617       0  202619  202620
  202620       0  202622  202623  202623       0  202625  202626  202626       0
  202628  202629  202629       0  202631  202632  202632       0  202634  202635
  202635       0  202637  202638  202638       0  202640  202641  202641       0
  202643  202644  202644       0  202646  202647  202647       0  202649  202650
  202650       0  202652  202653  202653       0  202655  202656  202656       0
  202658  202659  202659       0  202661  202662  202662       0  202664  202665
  202665       0  202667  202668  202668       0  202670  202671  202671       0
  202673  202674  202674       0  202676  202677  202677       0  202679  202680
  202680       0  202682  202683  202683       0  202685  202686  202686       0
  202688  202689  202689       0  202691  202692  202692       0  202694  202695
  202695       0  202697  202698  202698       0  202700  202701  202701       0
  202703  202704  202704       0  202706  202707  202707       0  202709  202710
  202710       0  202712  202713  202713       0  202715  202716  202716       0
  202718  202719  202719       0  202721  202722  202722       0  202724  202725
  202725       0  202727  202728  202728       0  202730  202731  202731       0
  202733  202734  202734       0  202736  202737  202737       0  202739  202740
  202740       0  202742  202743  202743       0  202745  202746  202746       0
  202748  202749  202749       0  202751  202752  202752       0  202754  202755
  202755       0  202757  202758  202758       0  202760  202761  202761       0
  202763  202764  202764       0  202766  202767  202767       0  202769  202770
  202770       0  202772  202773  202773       0  202775  202776  202776       0
  202778  202779  202779       0  202781  202782  202782       0  202784  202785
  202785       0  202787  202788  202788       0  202790  202791  202791       0
  202793  202794  202794       0  202796  202797  202797       0  202799  202800
  202800       0  202802  202803  202803       0  202805  202806  202806       0
  202808  202809  202809       0  202811  202812  202812       0  202814  202815
  202815       0  202817  202818  202818       0  202820  202821  202821       0
  202823  202824  202824       0  202826  202827  202827       0  202829  202830
  202830       0  202832  202833  202833       0  202835  202836  202836       0
  202838  202839  202839       0  202841  202842  202842       0  202844  202845
  202845       0  202847  202848  202848       0  202850  202851  202851       0
  202853  202854  202854       0  202856  202857  202857       0  202859  202860
  202860       0  202862  202863  202863       0  202865  202866  202866       0
  202868  202869  202869       0  202871  202872  202872       0  202874  202875
  202875       0  202877  202878  202878       0  202880  202881  202881       0
  202883  202884  202884       0  202886  202887  202887       0  202889  202890
  202890       0  202892  202893  202893       0  202895  202896  202896       0
  202898  202899  202899       0  202901  202902  202902       0  202904  202905
  202905       0  202907  202908  202908       0  202910  202911  202911       0
  202913  202914  202914       0  202916  202917  202917       0  202919  202920
  202920       0  202922  202923  202923       0  202925  202926  202926       0
  202928  202929  202929       0  202931  202932  202932       0  202934  202935
  202935       0  202937  202938  202938       0  202940  202941  202941       0
  202943  202944  202944       0  202946  202947  202947       0  202949  202950
  202950       0  202952  202953  202953       0  202955  202956  202956       0
  202958  202959  202959       0  202961  202962  202962       0  202964  202965
  202965       0  202967  202968  202968       0  202970  202971  202971       0
  202973  202974  202974       0  202976  202977  202977       0  202979  202980
  202980       0  202982  202983  202983       0  202985  202986  202986       0
  202988  202989  202989       0  202991  202992  202992       0  202994  202995
  202995       0  202997  202998  202998       0  203000  203001  203001       0
  203003  203004  203004       0  203006  203007  203007       0  203009  203010
  203010       0  203012  203013  203013       0  203015  203016  203016       0
  203018  203019  203019       0  203021  203022  203022       0  203024  203025
  203025       0  203027  203028  203028       0  203030  203031  203031       0
  203033  203034  203034       0  203036  203037  203037       0  203039  203040
  203040       0  203042  203043  203043       0  203045  203046  203046       0
  203048  203049  203049       0  203051  203052  203052       0  203054  203055
  203055       0  203057  203058  203058       0  203060  203061  203061       0
  203063  203064  203064       0  203066  203067  203067       0  203069  203070
  203070       0  203072  203073  203073       0  203075  203076  203076       0
  203078  203079  203079       0  203081  203082  203082       0  203084  203085
  203085       0  203087  203088  203088       0  203090  203091  203091       0
  203093  203094  203094       0  203096  203097  203097       0  203099  203100
  203100       0  203102  203103  203103       0  203105  203106  203106       0
  203108  203109  203109       0  203111  203112  203112       0  203114  203115
  203115       0  203117  203118  203118       0  203120  203121  203121       0
  203123  203124  203124       0  203126  203127  203127       0  203129  203130
  203130       0  203132  203133  203133       0  203135  203136  203136       0
  203138  203139  203139       0  203141  203142  203142       0  203144  203145
  203145       0  203147  203148  203148       0  203150  203151  203151       0
  203153  203154  203154       0  203156  203157  203157       0  203159  203160
  203160       0  203162  203163  203163       0  203165  203166  203166       0
  203168  203169  203169       0  203171  203172  203172       0  203174  203175
  203175       0  203177  203178  203178       0  203180  203181  203181       0
  203183  203184  203184       0  203186  203187  203187       0  203189  203190
  203190       0  203192  203193  203193       0  203195  203196  203196       0
  203198  203199  203199       0  203201  203202  203202       0  203204  203205
  203205       0  203207  203208  203208       0  203210  203211  203211       0
  203213  203214  203214       0  203216  203217  203217       0  203219  203220
  203220       0  203222  203223  203223       0  203225  203226  203226       0
  203228  203229  203229       0  203231  203232  203232       0  203234  203235
  203235       0  203237  203238  203238       0  203240  203241  203241       0
  203243  203244  203244       0  203246  203247  203247       0  203249  203250
  203250       0  203252  203253  203253       0  203255  203256  203256       0
  203258  203259  203259       0  203261  203262  203262       0  203264  203265
  203265       0  203267  203268  203268       0  203270  203271  203271       0
  203273  203274  203274       0  203276  203277  203277       0  203279  203280
  203280       0  203282  203283  203283       0  203285  203286  203286       0
  203288  203289  203289       0  203291  203292  203292       0  203294  203295
  203295       0  203297  203298  203298       0  203300  203301  203301       0
  203303  203304  203304       0  203306  203307  203307       0  203309  203310
  203310       0  203312  203313  203313       0  203315  203316  203316       0
  203318  203319  203319       0  203321  203322  203322       0  203324  203325
  203325       0  203327  203328  203328       0  203330  203331  203331       0
  203333  203334  203334       0  203336  203337  203337       0  203339  203340
  203340       0  203342  203343  203343       0  203345  203346  203346       0
  203348  203349  203349       0  203351  203352  203352       0  203354  203355
  203355       0  203357  203358  203358       0  203360  203361  203361       0
  203363  203364  203364       0  203366  203367  203367       0  203369  203370
  203370       0  203372  203373  203373       0  203375  203376  203376       0
  203378  203379  203379       0  203381  203382  203382       0  203384  203385
  203385       0  203387  203388  203388       0  203390  203391  203391       0
  203393  203394  203394       0  203396  203397  203397       0  203399  203400
  203400       0  203402  203403  203403       0  203405  203406  203406       0
  203408  203409  203409       0  203411  203412  203412       0  203414  203415
  203415       0  203417  203418  203418       0  203420  203421  203421       0
  203423  203424  203424       0  203426  203427  203427       0  203429  203430
  203430       0  203432  203433  203433       0  203435  203436  203436       0
  203438  203439  203439       0  203441  203442  203442       0  203444  203445
  203445       0  203447  203448  203448       0  203450  203451  203451       0
  203453  203454  203454       0  203456  203457  203457       0  203459  203460
  203460       0  203462  203463  203463       0  203465  203466  203466       0
  203468  203469  203469       0  203471  203472  203472       0  203474  203475
  203475       0  203477  203478  203478       0  203480  203481  203481       0
  203483  203484  203484       0  203486  203487  203487       0  203489  203490
  203490       0  203492  203493  203493       0  203495  203496  203496       0
  203498  203499  203499       0  203501  203502  203502       0  203504  203505
  203505       0  203507  203508  203508       0  203510  203511  203511       0
  203513  203514  203514       0  203516  203517  203517       0  203519  203520
  203520       0  203522  203523  203523       0  203525  203526  203526       0
  203528  203529  203529       0  203531  203532  203532       0  203534  203535
  203535       0  203537  203538  203538       0  203540  203541  203541       0
  203543  203544  203544       0  203546  203547  203547       0  203549  203550
  203550       0  203552  203553  203553       0  203555  203556  203556       0
  203558  203559  203559       0  203561  203562  203562       0  203564  203565
  203565       0  203567  203568  203568       0  203570  203571  203571       0
  203573  203574  203574       0  203576  203577  203577       0  203579  203580
  203580       0  203582  203583  203583       0  203585  203586  203586       0
  203588  203589  203589       0  203591  203592  203592       0  203594  203595
  203595       0  203597  203598  203598       0  203600  203601  203601       0
  203603  203604  203604       0  203606  203607  203607       0  203609  203610
  203610       0  203612  203613  203613       0  203615  203616  203616       0
  203618  203619  203619       0  203621  203622  203622       0  203624  203625
  203625       0  203627  203628  203628       0  203630  203631  203631       0
  203633  203634  203634       0  203636  203637  203637       0  203639  203640
  203640       0  203642  203643  203643       0  203645  203646  203646       0
  203648  203649  203649       0  203651  203652  203652       0  203654  203655
  203655       0  203657  203658  203658       0  203660  203661  203661       0
  203663  203664  203664       0  203666  203667  203667       0  203669  203670
  203670       0  203672  203673  203673       0  203675  203676  203676       0
  203678  203679  203679       0  203681  203682  203682       0  203684  203685
  203685       0  203687  203688  203688       0  203690  203691  203691       0
  203693  203694  203694       0  203696  203697  203697       0  203699  203700
  203700       0  203702  203703  203703       0  203705  203706  203706       0
  203708  203709  203709       0  203711  203712  203712       0  203714  203715
  203715       0  203717  203718  203718       0  203720  203721  203721       0
  203723  203724  203724       0  203726  203727  203727       0  203729  203730
  203730       0  203732  203733  203733       0  203735  203736  203736       0
  203738  203739  203739       0  203741  203742  203742       0  203744  203745
  203745       0  203747  203748  203748       0  203750  203751  203751       0
  203753  203754  203754       0  203756  203757  203757       0  203759  203760
  203760       0  203762  203763  203763       0  203765  203766  203766       0
  203768  203769  203769       0  203771  203772  203772       0  203774  203775
  203775       0  203777  203778  203778       0  203780  203781  203781       0
  203783  203784  203784       0  203786  203787  203787       0  203789  203790
  203790       0  203792  203793  203793       0  203795  203796  203796       0
  203798  203799  203799       0  203801  203802  203802       0  203804  203805
  203805       0  203807  203808  203808       0  203810  203811  203811       0
  203813  203814  203814       0  203816  203817  203817       0  203819  203820
  203820       0  203822  203823  203823       0  203825  203826  203826       0
  203828  203829  203829       0  203831  203832  203832       0  203834  203835
  203835       0  203837  203838  203838       0  203840  203841  203841       0
  203843  203844  203844       0  203846  203847  203847       0  203849  203850
  203850       0  203852  203853  203853       0  203855  203856  203856       0
  203858  203859  203859       0  203861  203862  203862       0  203864  203865
  203865       0  203867  203868  203868       0  203870  203871  203871       0
  203873  203874  203874       0  203876  203877  203877       0  203879  203880
  203880       0  203882  203883  203883       0  203885  203886  203886       0
  203888  203889  203889       0  203891  203892  203892       0  203894  203895
  203895       0  203897  203898  203898       0  203900  203901  203901       0
  203903  203904  203904       0  203906  203907  203907       0  203909  203910
  203910       0  203912  203913  203913       0  203915  203916  203916       0
  203918  203919  203919       0  203921  203922  203922       0  203924  203925
  203925       0  203927  203928  203928       0  203930  203931  203931       0
  203933  203934  203934       0  203936  203937  203937       0  203939  203940
  203940       0  203942  203943  203943       0  203945  203946  203946       0
  203948  203949  203949       0  203951  203952  203952       0  203954  203955
  203955       0  203957  203958  203958       0  203960  203961  203961       0
  203963  203964  203964       0  203966  203967  203967       0  203969  203970
  203970       0  203972  203973  203973       0  203975  203976  203976       0
  203978  203979  203979       0  203981  203982  203982       0  203984  203985
  203985       0  203987  203988  203988       0  203990  203991  203991       0
  203993  203994  203994       0  203996  203997  203997       0  203999  204000
  204000       0  204002  204003  204003       0  204005  204006  204006       0
  204008  204009  204009       0  204011  204012  204012       0  204014  204015
  204015       0  204017  204018  204018       0  204020  204021  204021       0
  204023  204024  204024       0  204026  204027  204027       0  204029  204030
  204030       0  204032  204033  204033       0  204035  204036  204036       0
  204038  204039  204039       0  204041  204042  204042       0  204044  204045
  204045       0  204047  204048  204048       0  204050  204051  204051       0
  204053  204054  204054       0  204056  204057  204057       0  204059  204060
  204060       0  204062  204063  204063       0  204065  204066  204066       0
  204068  204069  204069       0  204071  204072  204072       0  204074  204075
  204075       0  204077  204078  204078       0  204080  204081  204081       0
  204083  204084  204084       0  204086  204087  204087       0  204089  204090
  204090       0  204092  204093  204093       0  204095  204096  204096       0
  204098  204099  204099       0  204101  204102  204102       0  204104  204105
  204105       0  204107  204108  204108       0  204110  204111  204111       0
  204113  204114  204114       0  204116  204117  204117       0  204119  204120
  204120       0  204122  204123  204123       0  204125  204126  204126       0
  204128  204129  204129       0  204131  204132  204132       0  204134  204135
  204135       0  204137  204138  204138       0  204140  204141  204141       0
  204143  204144  204144       0  204146  204147  204147       0  204149  204150
  204150       0  204152  204153  204153       0  204155  204156  204156       0
  204158  204159  204159       0  204161  204162  204162       0  204164  204165
  204165       0  204167  204168  204168       0  204170  204171  204171       0
  204173  204174  204174       0  204176  204177  204177       0  204179  204180
  204180       0  204182  204183  204183       0  204185  204186  204186       0
  204188  204189  204189       0  204191  204192  204192       0  204194  204195
  204195       0  204197  204198  204198       0  204200  204201  204201       0
  204203  204204  204204       0  204206  204207  204207       0  204209  204210
  204210       0  204212  204213  204213       0  204215  204216  204216       0
  204218  204219  204219       0  204221  204222  204222       0  204224  204225
  204225       0  204227  204228  204228       0  204230  204231  204231       0
  204233  204234  204234       0  204236  204237  204237       0  204239  204240
  204240       0  204242  204243  204243       0  204245  204246  204246       0
  204248  204249  204249       0  204251  204252  204252       0  204254  204255
  204255       0  204257  204258  204258       0  204260  204261  204261       0
  204263  204264  204264       0  204266  204267  204267       0  204269  204270
  204270       0  204272  204273  204273       0  204275  204276  204276       0
  204278  204279  204279       0  204281  204282  204282       0  204284  204285
  204285       0  204287  204288  204288       0  204290  204291  204291       0
  204293  204294  204294       0  204296  204297  204297       0  204299  204300
  204300       0  204302  204303  204303       0  204305  204306  204306       0
  204308  204309  204309       0  204311  204312  204312       0  204314  204315
  204315       0  204317  204318  204318       0  204320  204321  204321       0
  204323  204324  204324       0  204326  204327  204327       0  204329  204330
  204330       0  204332  204333  204333       0  204335  204336  204336       0
  204338  204339  204339       0  204341  204342  204342       0  204344  204345
  204345       0  204347  204348  204348       0  204350  204351  204351       0
  204353  204354  204354       0  204356  204357  204357       0  204359  204360
  204360       0  204362  204363  204363       0  204365  204366  204366       0
  204368  204369  204369       0  204371  204372  204372       0  204374  204375
  204375       0  204377  204378  204378       0  204380  204381  204381       0
  204383  204384  204384       0  204386  204387  204387       0  204389  204390
  204390       0  204392  204393  204393       0  204395  204396  204396       0
  204398  204399  204399       0  204401  204402  204402       0  204404  204405
  204405       0  204407  204408  204408       0  204410  204411  204411       0
  204413  204414  204414       0  204416  204417  204417       0  204419  204420
  204420       0  204422  204423  204423       0  204425  204426  204426       0
  204428  204429  204429       0  204431  204432  204432       0  204434  204435
  204435       0  204437  204438  204438       0  204440  204441  204441       0
  204443  204444  204444       0  204446  204447  204447       0  204449  204450
  204450       0  204452  204453  204453       0  204455  204456  204456       0
  204458  204459  204459       0  204461  204462  204462       0  204464  204465
  204465       0  204467  204468  204468       0  204470  204471  204471       0
  204473  204474  204474       0  204476  204477  204477       0  204479  204480
  204480       0  204482  204483  204483       0  204485  204486  204486       0
  204488  204489  204489       0  204491  204492  204492       0  204494  204495
  204495       0  204497  204498  204498       0  204500  204501  204501       0
  204503  204504  204504       0  204506  204507  204507       0  204509  204510
  204510       0  204512  204513  204513       0  204515  204516  204516       0
  204518  204519  204519       0  204521  204522  204522       0  204524  204525
  204525       0  204527  204528  204528       0  204530  204531  204531       0
  204533  204534  204534       0  204536  204537  204537       0  204539  204540
  204540       0  204542  204543  204543       0  204545  204546  204546       0
  204548  204549  204549       0  204551  204552  204552       0  204554  204555
  204555       0  204557  204558  204558       0  204560  204561  204561       0
  204563  204564  204564       0  204566  204567  204567       0  204569  204570
  204570       0  204572  204573  204573       0  204575  204576  204576       0
  204578  204579  204579       0  204581  204582  204582       0  204584  204585
  204585       0  204587  204588  204588       0  204590  204591  204591       0
  204593  204594  204594       0  204596  204597  204597       0  204599  204600
  204600       0  204602  204603  204603       0  204605  204606  204606       0
  204608  204609  204609       0  204611  204612  204612       0  204614  204615
  204615       0  204617  204618  204618       0  204620  204621  204621       0
  204623  204624  204624       0  204626  204627  204627       0  204629  204630
  204630       0  204632  204633  204633       0  204635  204636  204636       0
  204638  204639  204639       0  204641  204642  204642       0  204644  204645
  204645       0  204647  204648  204648       0  204650  204651  204651       0
  204653  204654  204654       0  204656  204657  204657       0  204659  204660
  204660       0  204662  204663  204663       0  204665  204666  204666       0
  204668  204669  204669       0  204671  204672  204672       0  204674  204675
  204675       0  204677  204678  204678       0  204680  204681  204681       0
  204683  204684  204684       0  204686  204687  204687       0  204689  204690
  204690       0  204692  204693  204693       0  204695  204696  204696       0
  204698  204699  204699       0  204701  204702  204702       0  204704  204705
  204705       0  204707  204708  204708       0  204710  204711  204711       0
  204713  204714  204714       0  204716  204717  204717       0  204719  204720
  204720       0  204722  204723  204723       0  204725  204726  204726       0
  204728  204729  204729       0  204731  204732  204732       0  204734  204735
  204735       0  204737  204738  204738       0  204740  204741  204741       0
  204743  204744  204744       0  204746  204747  204747       0  204749  204750
  204750       0  204752  204753  204753       0  204755  204756  204756       0
  204758  204759  204759       0  204761  204762  204762       0  204764  204765
  204765       0  204767  204768  204768       0  204770  204771  204771       0
  204773  204774  204774       0  204776  204777  204777       0  204779  204780
  204780       0  204782  204783  204783       0  204785  204786  204786       0
  204788  204789  204789       0  204791  204792  204792       0  204794  204795
  204795       0  204797  204798  204798       0  204800  204801  204801       0
  204803  204804  204804       0  204806  204807  204807       0  204809  204810
  204810       0  204812  204813  204813       0  204815  204816  204816       0
  204818  204819  204819       0  204821  204822  204822       0  204824  204825
  204825       0  204827  204828  204828       0  204830  204831  204831       0
  204833  204834  204834       0  204836  204837  204837       0  204839  204840
  204840       0  204842  204843  204843       0  204845  204846  204846       0
  204848  204849  204849       0  204851  204852  204852       0  204854  204855
  204855       0  204857  204858  204858       0  204860  204861  204861       0
  204863  204864  204864       0  204866  204867  204867       0  204869  204870
  204870       0  204872  204873  204873       0  204875  204876  204876       0
  204878  204879  204879       0  204881  204882  204882       0  204884  204885
  204885       0  204887  204888  204888       0  204890  204891  204891       0
  204893  204894  204894       0  204896  204897  204897       0  204899  204900
  204900       0  204902  204903  204903       0  204905  204906  204906       0
  204908  204909  204909       0  204911  204912  204912       0  204914  204915
  204915       0  204917  204918  204918       0  204920  204921  204921       0
  204923  204924  204924       0  204926  204927  204927       0  204929  204930
  204930       0  204932  204933  204933       0  204935  204936  204936       0
  204938  204939  204939       0  204941  204942  204942       0  204944  204945
  204945       0  204947  204948  204948       0  204950  204951  204951       0
  204953  204954  204954       0  204956  204957  204957       0  204959  204960
  204960       0  204962  204963  204963       0  204965  204966  204966       0
  204968  204969  204969       0  204971  204972  204972       0  204974  204975
  204975       0  204977  204978  204978       0  204980  204981  204981       0
  204983  204984  204984       0  204986  204987  204987       0  204989  204990
  204990       0  204992  204993  204993       0  204995  204996  204996       0
  204998  204999  204999       0  205001  205002  205002       0  205004  205005
  205005       0  205007  205008  205008       0  205010  205011  205011       0
  205013  205014  205014       0  205016  205017  205017       0  205019  205020
  205020       0  205022  205023  205023       0  205025  205026  205026       0
  205028  205029  205029       0  205031  205032  205032       0  205034  205035
  205035       0  205037  205038  205038       0  205040  205041  205041       0
  205043  205044  205044       0  205046  205047  205047       0  205049  205050
  205050       0  205052  205053  205053       0  205055  205056  205056       0
  205058  205059  205059       0  205061  205062  205062       0  205064  205065
  205065       0  205067  205068  205068       0  205070  205071  205071       0
  205073  205074  205074       0  205076  205077  205077       0  205079  205080
  205080       0  205082  205083  205083       0  205085  205086  205086       0
  205088  205089  205089       0  205091  205092  205092       0  205094  205095
  205095       0  205097  205098  205098       0  205100  205101  205101       0
  205103  205104  205104       0  205106  205107  205107       0  205109  205110
  205110       0  205112  205113  205113       0  205115  205116  205116       0
  205118  205119  205119       0  205121  205122  205122       0  205124  205125
  205125       0  205127  205128  205128       0  205130  205131  205131       0
  205133  205134  205134       0  205136  205137  205137       0  205139  205140
  205140       0  205142  205143  205143       0  205145  205146  205146       0
  205148  205149  205149       0  205151  205152  205152       0  205154  205155
  205155       0  205157  205158  205158       0  205160  205161  205161       0
  205163  205164  205164       0  205166  205167  205167       0  205169  205170
  205170       0  205172  205173  205173       0  205175  205176  205176       0
  205178  205179  205179       0  205181  205182  205182       0  205184  205185
  205185       0  205187  205188  205188       0  205190  205191  205191       0
  205193  205194  205194       0  205196  205197  205197       0  205199  205200
  205200       0  205202  205203  205203       0  205205  205206  205206       0
  205208  205209  205209       0  205211  205212  205212       0  205214  205215
  205215       0  205217  205218  205218       0  205220  205221  205221       0
  205223  205224  205224       0  205226  205227  205227       0  205229  205230
  205230       0  205232  205233  205233       0  205235  205236  205236       0
  205238  205239  205239       0  205241  205242  205242       0  205244  205245
  205245       0  205247  205248  205248       0  205250  205251  205251       0
  205253  205254  205254       0  205256  205257  205257       0  205259  205260
  205260       0  205262  205263  205263       0  205265  205266  205266       0
  205268  205269  205269       0  205271  205272  205272       0  205274  205275
  205275       0  205277  205278  205278       0  205280  205281  205281       0
  205283  205284  205284       0  205286  205287  205287       0  205289  205290
  205290       0  205292  205293  205293       0  205295  205296  205296       0
  205298  205299  205299       0  205301  205302  205302       0  205304  205305
  205305       0  205307  205308  205308       0  205310  205311  205311       0
  205313  205314  205314       0  205316  205317  205317       0  205319  205320
  205320       0  205322  205323  205323       0  205325  205326  205326       0
  205328  205329  205329       0  205331  205332  205332       0  205334  205335
  205335       0  205337  205338  205338       0  205340  205341  205341       0
  205343  205344  205344       0  205346  205347  205347       0  205349  205350
  205350       0  205352  205353  205353       0  205355  205356  205356       0
  205358  205359  205359       0  205361  205362  205362       0  205364  205365
  205365       0  205367  205368  205368       0  205370  205371  205371       0
  205373  205374  205374       0  205376  205377  205377       0  205379  205380
  205380       0  205382  205383  205383       0  205385  205386  205386       0
  205388  205389  205389       0  205391  205392  205392       0  205394  205395
  205395       0  205397  205398  205398       0  205400  205401  205401       0
  205403  205404  205404       0  205406  205407  205407       0  205409  205410
  205410       0  205412  205413  205413       0  205415  205416  205416       0
  205418  205419  205419       0  205421  205422  205422       0  205424  205425
  205425       0  205427  205428  205428       0  205430  205431  205431       0
  205433  205434  205434       0  205436  205437  205437       0  205439  205440
  205440       0  205442  205443  205443       0  205445  205446  205446       0
  205448  205449  205449       0  205451  205452  205452       0  205454  205455
  205455       0  205457  205458  205458       0  205460  205461  205461       0
  205463  205464  205464       0  205466  205467  205467       0  205469  205470
  205470       0  205472  205473  205473       0  205475  205476  205476       0
  205478  205479  205479       0  205481  205482  205482       0  205484  205485
  205485       0  205487  205488  205488       0  205490  205491  205491       0
  205493  205494  205494       0  205496  205497  205497       0  205499  205500
  205500       0  205502  205503  205503       0  205505  205506  205506       0
  205508  205509  205509       0  205511  205512  205512       0  205514  205515
  205515       0  205517  205518  205518       0  205520  205521  205521       0
  205523  205524  205524       0  205526  205527  205527       0  205529  205530
  205530       0  205532  205533  205533       0  205535  205536  205536       0
  205538  205539  205539       0  205541  205542  205542       0  205544  205545
  205545       0  205547  205548  205548       0  205550  205551  205551       0
  205553  205554  205554       0  205556  205557  205557       0  205559  205560
  205560       0  205562  205563  205563       0  205565  205566  205566       0
  205568  205569  205569       0  205571  205572  205572       0  205574  205575
  205575       0  205577  205578  205578       0  205580  205581  205581       0
  205583  205584  205584       0  205586  205587  205587       0  205589  205590
  205590       0  205592  205593  205593       0  205595  205596  205596       0
  205598  205599  205599       0  205601  205602  205602       0  205604  205605
  205605       0  205607  205608  205608       0  205610  205611  205611       0
  205613  205614  205614       0  205616  205617  205617       0  205619  205620
  205620       0  205622  205623  205623       0  205625  205626  205626       0
  205628  205629  205629       0  205631  205632  205632       0  205634  205635
  205635       0  205637  205638  205638       0  205640  205641  205641       0
  205643  205644  205644       0  205646  205647  205647       0  205649  205650
  205650       0  205652  205653  205653       0  205655  205656  205656       0
  205658  205659  205659       0  205661  205662  205662       0  205664  205665
  205665       0  205667  205668  205668       0  205670  205671  205671       0
  205673  205674  205674       0  205676  205677  205677       0  205679  205680
  205680       0  205682  205683  205683       0  205685  205686  205686       0
  205688  205689  205689       0  205691  205692  205692       0  205694  205695
  205695       0  205697  205698  205698       0  205700  205701  205701       0
  205703  205704  205704       0  205706  205707  205707       0  205709  205710
  205710       0  205712  205713  205713       0  205715  205716  205716       0
  205718  205719  205719       0  205721  205722  205722       0  205724  205725
  205725       0  205727  205728  205728       0  205730  205731  205731       0
  205733  205734  205734       0  205736  205737  205737       0  205739  205740
  205740       0  205742  205743  205743       0  205745  205746  205746       0
  205748  205749  205749       0  205751  205752  205752       0  205754  205755
  205755       0  205757  205758  205758       0  205760  205761  205761       0
  205763  205764  205764       0  205766  205767  205767       0  205769  205770
  205770       0  205772  205773  205773       0  205775  205776  205776       0
  205778  205779  205779       0  205781  205782  205782       0  205784  205785
  205785       0  205787  205788  205788       0  205790  205791  205791       0
  205793  205794  205794       0  205796  205797  205797       0  205799  205800
  205800       0  205802  205803  205803       0  205805  205806  205806       0
  205808  205809  205809       0  205811  205812  205812       0  205814  205815
  205815       0  205817  205818  205818       0  205820  205821  205821       0
  205823  205824  205824       0  205826  205827  205827       0  205829  205830
  205830       0  205832  205833  205833       0  205835  205836  205836       0
  205838  205839  205839       0  205841  205842  205842       0  205844  205845
  205845       0  205847  205848  205848       0  205850  205851  205851       0
  205853  205854  205854       0  205856  205857  205857       0  205859  205860
  205860       0  205862  205863  205863       0  205865  205866  205866       0
  205868  205869  205869       0  205871  205872  205872       0  205874  205875
  205875       0  205877  205878  205878       0  205880  205881  205881       0
  205883  205884  205884       0  205886  205887  205887       0  205889  205890
  205890       0  205892  205893  205893       0  205895  205896  205896       0
  205898  205899  205899       0  205901  205902  205902       0  205904  205905
  205905       0  205907  205908  205908       0  205910  205911  205911       0
  205913  205914  205914       0  205916  205917  205917       0  205919  205920
  205920       0  205922  205923  205923       0  205925  205926  205926       0
  205928  205929  205929       0  205931  205932  205932       0  205934  205935
  205935       0  205937  205938  205938       0  205940  205941  205941       0
  205943  205944  205944       0  205946  205947  205947       0  205949  205950
  205950       0  205952  205953  205953       0  205955  205956  205956       0
  205958  205959  205959       0  205961  205962  205962       0  205964  205965
  205965       0  205967  205968  205968       0  205970  205971  205971       0
  205973  205974  205974       0  205976  205977  205977       0  205979  205980
  205980       0  205982  205983  205983       0  205985  205986  205986       0
  205988  205989  205989       0  205991  205992  205992       0  205994  205995
  205995       0  205997  205998  205998       0  206000  206001  206001       0
  206003  206004  206004       0  206006  206007  206007       0  206009  206010
  206010       0  206012  206013  206013       0  206015  206016  206016       0
  206018  206019  206019       0  206021  206022  206022       0  206024  206025
  206025       0  206027  206028  206028       0  206030  206031  206031       0
  206033  206034  206034       0  206036  206037  206037       0  206039  206040
  206040       0  206042  206043  206043       0  206045  206046  206046       0
  206048  206049  206049       0  206051  206052  206052       0  206054  206055
  206055       0  206057  206058  206058       0  206060  206061  206061       0
  206063  206064  206064       0  206066  206067  206067       0  206069  206070
  206070       0  206072  206073  206073       0  206075  206076  206076       0
  206078  206079  206079       0  206081  206082  206082       0  206084  206085
  206085       0  206087  206088  206088       0  206090  206091  206091       0
  206093  206094  206094       0  206096  206097  206097       0  206099  206100
  206100       0  206102  206103  206103       0  206105  206106  206106       0
  206108  206109  206109       0  206111  206112  206112       0  206114  206115
  206115       0  206117  206118  206118       0  206120  206121  206121       0
  206123  206124  206124       0  206126  206127  206127       0  206129  206130
  206130       0  206132  206133  206133       0  206135  206136  206136       0
  206138  206139  206139       0  206141  206142  206142       0  206144  206145
  206145       0  206147  206148  206148       0  206150  206151  206151       0
  206153  206154  206154       0  206156  206157  206157       0  206159  206160
  206160       0  206162  206163  206163       0  206165  206166  206166       0
  206168  206169  206169       0  206171  206172  206172       0  206174  206175
  206175       0  206177  206178  206178       0  206180  206181  206181       0
  206183  206184  206184       0  206186  206187  206187       0  206189  206190
  206190       0  206192  206193  206193       0  206195  206196  206196       0
  206198  206199  206199       0  206201  206202  206202       0  206204  206205
  206205       0  206207  206208  206208       0  206210  206211  206211       0
  206213  206214  206214       0  206216  206217  206217       0  206219  206220
  206220       0  206222  206223  206223       0  206225  206226  206226       0
  206228  206229  206229       0  206231  206232  206232       0  206234  206235
  206235       0  206237  206238  206238       0  206240  206241  206241       0
  206243  206244  206244       0  206246  206247  206247       0  206249  206250
  206250       0  206252  206253  206253       0  206255  206256  206256       0
  206258  206259  206259       0  206261  206262  206262       0  206264  206265
  206265       0  206267  206268  206268       0  206270  206271  206271       0
  206273  206274  206274       0  206276  206277  206277       0  206279  206280
  206280       0  206282  206283  206283       0  206285  206286  206286       0
  206288  206289  206289       0  206291  206292  206292       0  206294  206295
  206295       0  206297  206298  206298       0  206300  206301  206301       0
  206303  206304  206304       0  206306  206307  206307       0  206309  206310
  206310       0  206312  206313  206313       0  206315  206316  206316       0
  206318  206319  206319       0  206321  206322  206322       0  206324  206325
  206325       0  206327  206328  206328       0  206330  206331  206331       0
  206333  206334  206334       0  206336  206337  206337       0  206339  206340
  206340       0  206342  206343  206343       0  206345  206346  206346       0
  206348  206349  206349       0  206351  206352  206352       0  206354  206355
  206355       0  206357  206358  206358       0  206360  206361  206361       0
  206363  206364  206364       0  206366  206367  206367       0  206369  206370
  206370       0  206372  206373  206373       0  206375  206376  206376       0
  206378  206379  206379       0  206381  206382  206382       0  206384  206385
  206385       0  206387  206388  206388       0  206390  206391  206391       0
  206393  206394  206394       0  206396  206397  206397       0  206399  206400
  206400       0  206402  206403  206403       0  206405  206406  206406       0
  206408  206409  206409       0  206411  206412  206412       0  206414  206415
  206415       0  206417  206418  206418       0  206420  206421  206421       0
  206423  206424  206424       0  206426  206427  206427       0  206429  206430
  206430       0  206432  206433  206433       0  206435  206436  206436       0
  206438  206439  206439       0  206441  206442  206442       0  206444  206445
  206445       0  206447  206448  206448       0  206450  206451  206451       0
  206453  206454  206454       0  206456  206457  206457       0  206459  206460
  206460       0  206462  206463  206463       0  206465  206466  206466       0
  206468  206469  206469       0  206471  206472  206472       0  206474  206475
  206475       0  206477  206478  206478       0  206480  206481  206481       0
  206483  206484  206484       0  206486  206487  206487       0  206489  206490
  206490       0  206492  206493  206493       0  206495  206496  206496       0
  206498  206499  206499       0  206501  206502  206502       0  206504  206505
  206505       0  206507  206508  206508       0  206510  206511  206511       0
  206513  206514  206514       0  206516  206517  206517       0  206519  206520
  206520       0  206522  206523  206523       0  206525  206526  206526       0
  206528  206529  206529       0  206531  206532  206532       0  206534  206535
  206535       0  206537  206538  206538       0  206540  206541  206541       0
  206543  206544  206544       0  206546  206547  206547       0  206549  206550
  206550       0  206552  206553  206553       0  206555  206556  206556       0
  206558  206559  206559       0  206561  206562  206562       0  206564  206565
  206565       0  206567  206568  206568       0  206570  206571  206571       0
  206573  206574  206574       0  206576  206577  206577       0  206579  206580
  206580       0  206582  206583  206583       0  206585  206586  206586       0
  206588  206589  206589       0  206591  206592  206592       0  206594  206595
  206595       0  206597  206598  206598       0  206600  206601  206601       0
  206603  206604  206604       0  206606  206607  206607       0  206609  206610
  206610       0  206612  206613  206613       0  206615  206616  206616       0
  206618  206619  206619       0  206621  206622  206622       0  206624  206625
  206625       0  206627  206628  206628       0  206630  206631  206631       0
  206633  206634  206634       0  206636  206637  206637       0  206639  206640
  206640       0  206642  206643  206643       0  206645  206646  206646       0
  206648  206649  206649       0  206651  206652  206652       0  206654  206655
  206655       0  206657  206658  206658       0  206660  206661  206661       0
  206663  206664  206664       0  206666  206667  206667       0  206669  206670
  206670       0  206672  206673  206673       0  206675  206676  206676       0
  206678  206679  206679       0  206681  206682  206682       0  206684  206685
  206685       0  206687  206688  206688       0  206690  206691  206691       0
  206693  206694  206694       0  206696  206697  206697       0  206699  206700
  206700       0  206702  206703  206703       0  206705  206706  206706       0
  206708  206709  206709       0  206711  206712  206712       0  206714  206715
  206715       0  206717  206718  206718       0  206720  206721  206721       0
  206723  206724  206724       0  206726  206727  206727       0  206729  206730
  206730       0  206732  206733  206733       0  206735  206736  206736       0
  206738  206739  206739       0  206741  206742  206742       0  206744  206745
  206745       0  206747  206748  206748       0  206750  206751  206751       0
  206753  206754  206754       0  206756  206757  206757       0  206759  206760
  206760       0  206762  206763  206763       0  206765  206766  206766       0
  206768  206769  206769       0  206771  206772  206772       0  206774  206775
  206775       0  206777  206778  206778       0  206780  206781  206781       0
  206783  206784  206784       0  206786  206787  206787       0  206789  206790
  206790       0  206792  206793  206793       0  206795  206796  206796       0
  206798  206799  206799       0  206801  206802  206802       0  206804  206805
  206805       0  206807  206808  206808       0  206810  206811  206811       0
  206813  206814  206814       0  206816  206817  206817       0  206819  206820
  206820       0  206822  206823  206823       0  206825  206826  206826       0
  206828  206829  206829       0  206831  206832  206832       0  206834  206835
  206835       0  206837  206838  206838       0  206840  206841  206841       0
  206843  206844  206844       0  206846  206847  206847       0  206849  206850
  206850       0  206852  206853  206853       0  206855  206856  206856       0
  206858  206859  206859       0  206861  206862  206862       0  206864  206865
  206865       0  206867  206868  206868       0  206870  206871  206871       0
  206873  206874  206874       0  206876  206877  206877       0  206879  206880
  206880       0  206882  206883  206883       0  206885  206886  206886       0
  206888  206889  206889       0  206891  206892  206892       0  206894  206895
  206895       0  206897  206898  206898       0  206900  206901  206901       0
  206903  206904  206904       0  206906  206907  206907       0  206909  206910
  206910       0  206912  206913  206913       0  206915  206916  206916       0
  206918  206919  206919       0  206921  206922  206922       0  206924  206925
  206925       0  206927  206928  206928       0  206930  206931  206931       0
  206933  206934  206934       0  206936  206937  206937       0  206939  206940
  206940       0  206942  206943  206943       0  206945  206946  206946       0
  206948  206949  206949       0  206951  206952  206952       0  206954  206955
  206955       0  206957  206958  206958       0  206960  206961  206961       0
  206963  206964  206964       0  206966  206967  206967       0  206969  206970
  206970       0  206972  206973  206973       0  206975  206976  206976       0
  206978  206979  206979       0  206981  206982  206982       0  206984  206985
  206985       0  206987  206988  206988       0  206990  206991  206991       0
  206993  206994  206994       0  206996  206997  206997       0  206999  207000
  207000       0  207002  207003  207003       0  207005  207006  207006       0
  207008  207009  207009       0  207011  207012  207012       0  207014  207015
  207015       0  207017  207018  207018       0  207020  207021  207021       0
  207023  207024  207024       0  207026  207027  207027       0  207029  207030
  207030       0  207032  207033  207033       0  207035  207036  207036       0
  207038  207039  207039       0  207041  207042  207042       0  207044  207045
  207045       0  207047  207048  207048       0  207050  207051  207051       0
  207053  207054  207054       0  207056  207057  207057       0  207059  207060
  207060       0  207062  207063  207063       0  207065  207066  207066       0
  207068  207069  207069       0  207071  207072  207072       0  207074  207075
  207075       0  207077  207078  207078       0  207080  207081  207081       0
  207083  207084  207084       0  207086  207087  207087       0  207089  207090
  207090       0  207092  207093  207093       0  207095  207096  207096       0
  207098  207099  207099       0  207101  207102  207102       0  207104  207105
  207105       0  207107  207108  207108       0  207110  207111  207111       0
  207113  207114  207114       0  207116  207117  207117       0  207119  207120
  207120       0  207122  207123  207123       0  207125  207126  207126       0
  207128  207129  207129       0  207131  207132  207132       0  207134  207135
  207135       0  207137  207138  207138       0  207140  207141  207141       0
  207143  207144  207144       0  207146  207147  207147       0  207149  207150
  207150       0  207152  207153  207153       0  207155  207156  207156       0
  207158  207159  207159       0  207161  207162  207162       0  207164  207165
  207165       0  207167  207168  207168       0  207170  207171  207171       0
  207173  207174  207174       0  207176  207177  207177       0  207179  207180
  207180       0  207182  207183  207183       0  207185  207186  207186       0
  207188  207189  207189       0  207191  207192  207192       0  207194  207195
  207195       0  207197  207198  207198       0  207200  207201  207201       0
  207203  207204  207204       0  207206  207207  207207       0  207209  207210
  207210       0  207212  207213  207213       0  207215  207216  207216       0
  207218  207219  207219       0  207221  207222  207222       0  207224  207225
  207225       0  207227  207228  207228       0  207230  207231  207231       0
  207233  207234  207234       0  207236  207237  207237       0  207239  207240
  207240       0  207242  207243  207243       0  207245  207246  207246       0
  207248  207249  207249       0  207251  207252  207252       0  207254  207255
  207255       0  207257  207258  207258       0  207260  207261  207261       0
  207263  207264  207264       0  207266  207267  207267       0  207269  207270
  207270       0  207272  207273  207273       0  207275  207276  207276       0
  207278  207279  207279       0  207281  207282  207282       0  207284  207285
  207285       0  207287  207288  207288       0  207290  207291  207291       0
  207293  207294  207294       0  207296  207297  207297       0  207299  207300
  207300       0  207302  207303  207303       0  207305  207306  207306       0
  207308  207309  207309       0  207311  207312  207312       0  207314  207315
  207315       0  207317  207318  207318       0  207320  207321  207321       0
  207323  207324  207324       0  207326  207327  207327       0  207329  207330
  207330       0  207332  207333  207333       0  207335  207336  207336       0
  207338  207339  207339       0  207341  207342  207342       0  207344  207345
  207345       0  207347  207348  207348       0  207350  207351  207351       0
  207353  207354  207354       0  207356  207357  207357       0  207359  207360
  207360       0  207362  207363  207363       0  207365  207366  207366       0
  207368  207369  207369       0  207371  207372  207372       0  207374  207375
  207375       0  207377  207378  207378       0  207380  207381  207381       0
  207383  207384  207384       0  207386  207387  207387       0  207389  207390
  207390       0  207392  207393  207393       0  207395  207396  207396       0
  207398  207399  207399       0  207401  207402  207402       0  207404  207405
  207405       0  207407  207408  207408       0  207410  207411  207411       0
  207413  207414  207414       0  207416  207417  207417       0  207419  207420
  207420       0  207422  207423  207423       0  207425  207426  207426       0
  207428  207429  207429       0  207431  207432  207432       0  207434  207435
  207435       0  207437  207438  207438       0  207440  207441  207441       0
  207443  207444  207444       0  207446  207447  207447       0  207449  207450
  207450       0  207452  207453  207453       0  207455  207456  207456       0
  207458  207459  207459       0  207461  207462  207462       0  207464  207465
  207465       0  207467  207468  207468       0  207470  207471  207471       0
  207473  207474  207474       0  207476  207477  207477       0  207479  207480
  207480       0  207482  207483  207483       0  207485  207486  207486       0
  207488  207489  207489       0  207491  207492  207492       0  207494  207495
  207495       0  207497  207498  207498       0  207500  207501  207501       0
  207503  207504  207504       0  207506  207507  207507       0  207509  207510
  207510       0  207512  207513  207513       0  207515  207516  207516       0
  207518  207519  207519       0  207521  207522  207522       0  207524  207525
  207525       0  207527  207528  207528       0  207530  207531  207531       0
  207533  207534  207534       0  207536  207537  207537       0  207539  207540
  207540       0  207542  207543  207543       0  207545  207546  207546       0
  207548  207549  207549       0  207551  207552  207552       0  207554  207555
  207555       0  207557  207558  207558       0  207560  207561  207561       0
  207563  207564  207564       0  207566  207567  207567       0  207569  207570
  207570       0  207572  207573  207573       0  207575  207576  207576       0
  207578  207579  207579       0  207581  207582  207582       0  207584  207585
  207585       0  207587  207588  207588       0  207590  207591  207591       0
  207593  207594  207594       0  207596  207597  207597       0  207599  207600
  207600       0  207602  207603  207603       0  207605  207606  207606       0
  207608  207609  207609       0  207611  207612  207612       0  207614  207615
  207615       0  207617  207618  207618       0  207620  207621  207621       0
  207623  207624  207624       0  207626  207627  207627       0  207629  207630
  207630       0  207632  207633  207633       0  207635  207636  207636       0
  207638  207639  207639       0  207641  207642  207642       0  207644  207645
  207645       0  207647  207648  207648       0  207650  207651  207651       0
  207653  207654  207654       0  207656  207657  207657       0  207659  207660
  207660       0  207662  207663  207663       0  207665  207666  207666       0
  207668  207669  207669       0  207671  207672  207672       0  207674  207675
  207675       0  207677  207678  207678       0  207680  207681  207681       0
  207683  207684  207684       0  207686  207687  207687       0  207689  207690
  207690       0  207692  207693  207693       0  207695  207696  207696       0
  207698  207699  207699       0  207701  207702  207702       0  207704  207705
  207705       0  207707  207708  207708       0  207710  207711  207711       0
  207713  207714  207714       0  207716  207717  207717       0  207719  207720
  207720       0  207722  207723  207723       0  207725  207726  207726       0
  207728  207729  207729       0  207731  207732  207732       0  207734  207735
  207735       0  207737  207738  207738       0  207740  207741  207741       0
  207743  207744  207744       0  207746  207747  207747       0  207749  207750
  207750       0  207752  207753  207753       0  207755  207756  207756       0
  207758  207759  207759       0  207761  207762  207762       0  207764  207765
  207765       0  207767  207768  207768       0  207770  207771  207771       0
  207773  207774  207774       0  207776  207777  207777       0  207779  207780
  207780       0  207782  207783  207783       0  207785  207786  207786       0
  207788  207789  207789       0  207791  207792  207792       0  207794  207795
  207795       0  207797  207798  207798       0  207800  207801  207801       0
  207803  207804  207804       0  207806  207807  207807       0  207809  207810
  207810       0  207812  207813  207813       0  207815  207816  207816       0
  207818  207819  207819       0  207821  207822  207822       0  207824  207825
  207825       0  207827  207828  207828       0  207830  207831  207831       0
  207833  207834  207834       0  207836  207837  207837       0  207839  207840
  207840       0  207842  207843  207843       0  207845  207846  207846       0
  207848  207849  207849       0  207851  207852  207852       0  207854  207855
  207855       0  207857  207858  207858       0  207860  207861  207861       0
  207863  207864  207864       0  207866  207867  207867       0  207869  207870
  207870       0  207872  207873  207873       0  207875  207876  207876       0
  207878  207879  207879       0  207881  207882  207882       0  207884  207885
  207885       0  207887  207888  207888       0  207890  207891  207891       0
  207893  207894  207894       0  207896  207897  207897       0  207899  207900
  207900       0  207902  207903  207903       0  207905  207906  207906       0
  207908  207909  207909       0  207911  207912  207912       0  207914  207915
  207915       0  207917  207918  207918       0  207920  207921  207921       0
  207923  207924  207924       0  207926  207927  207927       0  207929  207930
  207930       0  207932  207933  207933       0  207935  207936  207936       0
  207938  207939  207939       0  207941  207942  207942       0  207944  207945
  207945       0  207947  207948  207948       0  207950  207951  207951       0
  207953  207954  207954       0  207956  207957  207957       0  207959  207960
  207960       0  207962  207963  207963       0  207965  207966  207966       0
  207968  207969  207969       0  207971  207972  207972       0  207974  207975
  207975       0  207977  207978  207978       0  207980  207981  207981       0
  207983  207984  207984       0  207986  207987  207987       0  207989  207990
  207990       0  207992  207993  207993       0  207995  207996  207996       0
  207998  207999  207999       0  208001  208002  208002       0  208004  208005
  208005       0  208007  208008  208008       0  208010  208011  208011       0
  208013  208014  208014       0  208016  208017  208017       0  208019  208020
  208020       0  208022  208023  208023       0  208025  208026  208026       0
  208028  208029  208029       0  208031  208032  208032       0  208034  208035
  208035       0  208037  208038  208038       0  208040  208041  208041       0
  208043  208044  208044       0  208046  208047  208047       0  208049  208050
  208050       0  208052  208053  208053       0  208055  208056  208056       0
  208058  208059  208059       0  208061  208062  208062       0  208064  208065
  208065       0  208067  208068  208068       0  208070  208071  208071       0
  208073  208074  208074       0  208076  208077  208077       0  208079  208080
  208080       0  208082  208083  208083       0  208085  208086  208086       0
  208088  208089  208089       0  208091  208092  208092       0  208094  208095
  208095       0  208097  208098  208098       0  208100  208101  208101       0
  208103  208104  208104       0  208106  208107  208107       0  208109  208110
  208110       0  208112  208113  208113       0  208115  208116  208116       0
  208118  208119  208119       0  208121  208122  208122       0  208124  208125
  208125       0  208127  208128  208128       0  208130  208131  208131       0
  208133  208134  208134       0  208136  208137  208137       0  208139  208140
  208140       0  208142  208143  208143       0  208145  208146  208146       0
  208148  208149  208149       0  208151  208152  208152       0  208154  208155
  208155       0  208157  208158  208158       0  208160  208161  208161       0
  208163  208164  208164       0  208166  208167  208167       0  208169  208170
  208170       0  208172  208173  208173       0  208175  208176  208176       0
  208178  208179  208179       0  208181  208182  208182       0  208184  208185
  208185       0  208187  208188  208188       0  208190  208191  208191       0
  208193  208194  208194       0  208196  208197  208197       0  208199  208200
  208200       0  208202  208203  208203       0  208205  208206  208206       0
  208208  208209  208209       0  208211  208212  208212       0  208214  208215
  208215       0  208217  208218  208218       0  208220  208221  208221       0
  208223  208224  208224       0  208226  208227  208227       0  208229  208230
  208230       0  208232  208233  208233       0  208235  208236  208236       0
  208238  208239  208239       0  208241  208242  208242       0  208244  208245
  208245       0  208247  208248  208248       0  208250  208251  208251       0
  208253  208254  208254       0  208256  208257  208257       0  208259  208260
  208260       0  208262  208263  208263       0  208265  208266  208266       0
  208268  208269  208269       0  208271  208272  208272       0  208274  208275
  208275       0  208277  208278  208278       0  208280  208281  208281       0
  208283  208284  208284       0  208286  208287  208287       0  208289  208290
  208290       0  208292  208293  208293       0  208295  208296  208296       0
  208298  208299  208299       0  208301  208302  208302       0  208304  208305
  208305       0  208307  208308  208308       0  208310  208311  208311       0
  208313  208314  208314       0  208316  208317  208317       0  208319  208320
  208320       0  208322  208323  208323       0  208325  208326  208326       0
  208328  208329  208329       0  208331  208332  208332       0  208334  208335
  208335       0  208337  208338  208338       0  208340  208341  208341       0
  208343  208344  208344       0  208346  208347  208347       0  208349  208350
  208350       0  208352  208353  208353       0  208355  208356  208356       0
  208358  208359  208359       0  208361  208362  208362       0  208364  208365
  208365       0  208367  208368  208368       0  208370  208371  208371       0
  208373  208374  208374       0  208376  208377  208377       0  208379  208380
  208380       0  208382  208383  208383       0  208385  208386  208386       0
  208388  208389  208389       0  208391  208392  208392       0  208394  208395
  208395       0  208397  208398  208398       0  208400  208401  208401       0
  208403  208404  208404       0  208406  208407  208407       0  208409  208410
  208410       0  208412  208413  208413       0  208415  208416  208416       0
  208418  208419  208419       0  208421  208422  208422       0  208424  208425
  208425       0  208427  208428  208428       0  208430  208431  208431       0
  208433  208434  208434       0  208436  208437  208437       0  208439  208440
  208440       0  208442  208443  208443       0  208445  208446  208446       0
  208448  208449  208449       0  208451  208452  208452       0  208454  208455
  208455       0  208457  208458  208458       0  208460  208461  208461       0
  208463  208464  208464       0  208466  208467  208467       0  208469  208470
  208470       0  208472  208473  208473       0  208475  208476  208476       0
  208478  208479  208479       0  208481  208482  208482       0  208484  208485
  208485       0  208487  208488  208488       0  208490  208491  208491       0
  208493  208494  208494       0  208496  208497  208497       0  208499  208500
  208500       0  208502  208503  208503       0  208505  208506  208506       0
  208508  208509  208509       0  208511  208512  208512       0  208514  208515
  208515       0  208517  208518  208518       0  208520  208521  208521       0
  208523  208524  208524       0  208526  208527  208527       0  208529  208530
  208530       0  208532  208533  208533       0  208535  208536  208536       0
  208538  208539  208539       0  208541  208542  208542       0  208544  208545
  208545       0  208547  208548  208548       0  208550  208551  208551       0
  208553  208554  208554       0  208556  208557  208557       0  208559  208560
  208560       0  208562  208563  208563       0  208565  208566  208566       0
  208568  208569  208569       0  208571  208572  208572       0  208574  208575
  208575       0  208577  208578  208578       0  208580  208581  208581       0
  208583  208584  208584       0  208586  208587  208587       0  208589  208590
  208590       0  208592  208593  208593       0  208595  208596  208596       0
  208598  208599  208599       0  208601  208602  208602       0  208604  208605
  208605       0  208607  208608  208608       0  208610  208611  208611       0
  208613  208614  208614       0  208616  208617  208617       0  208619  208620
  208620       0  208622  208623  208623       0  208625  208626  208626       0
  208628  208629  208629       0  208631  208632  208632       0  208634  208635
  208635       0  208637  208638  208638       0  208640  208641  208641       0
  208643  208644  208644       0  208646  208647  208647       0  208649  208650
  208650       0  208652  208653  208653       0  208655  208656  208656       0
  208658  208659  208659       0  208661  208662  208662       0  208664  208665
  208665       0  208667  208668  208668       0  208670  208671  208671       0
  208673  208674  208674       0  208676  208677  208677       0  208679  208680
  208680       0  208682  208683  208683       0  208685  208686  208686       0
  208688  208689  208689       0  208691  208692  208692       0  208694  208695
  208695       0  208697  208698  208698       0  208700  208701  208701       0
  208703  208704  208704       0  208706  208707  208707       0  208709  208710
  208710       0  208712  208713  208713       0  208715  208716  208716       0
  208718  208719  208719       0  208721  208722  208722       0  208724  208725
  208725       0  208727  208728  208728       0  208730  208731  208731       0
  208733  208734  208734       0  208736  208737  208737       0  208739  208740
  208740       0  208742  208743  208743       0  208745  208746  208746       0
  208748  208749  208749       0  208751  208752  208752       0  208754  208755
  208755       0  208757  208758  208758       0  208760  208761  208761       0
  208763  208764  208764       0  208766  208767  208767       0  208769  208770
  208770       0  208772  208773  208773       0  208775  208776  208776       0
  208778  208779  208779       0  208781  208782  208782       0  208784  208785
  208785       0  208787  208788  208788       0  208790  208791  208791       0
  208793  208794  208794       0  208796  208797  208797       0  208799  208800
  208800       0  208802  208803  208803       0  208805  208806  208806       0
  208808  208809  208809       0  208811  208812  208812       0  208814  208815
  208815       0  208817  208818  208818       0  208820  208821  208821       0
  208823  208824  208824       0  208826  208827  208827       0  208829  208830
  208830       0  208832  208833  208833       0  208835  208836  208836       0
  208838  208839  208839       0  208841  208842  208842       0  208844  208845
  208845       0  208847  208848  208848       0  208850  208851  208851       0
  208853  208854  208854       0  208856  208857  208857       0  208859  208860
  208860       0  208862  208863  208863       0  208865  208866  208866       0
  208868  208869  208869       0  208871  208872  208872       0  208874  208875
  208875       0  208877  208878  208878       0  208880  208881  208881       0
  208883  208884  208884       0  208886  208887  208887       0  208889  208890
  208890       0  208892  208893  208893       0  208895  208896  208896       0
  208898  208899  208899       0  208901  208902  208902       0  208904  208905
  208905       0  208907  208908  208908       0  208910  208911  208911       0
  208913  208914  208914       0  208916  208917  208917       0  208919  208920
  208920       0  208922  208923  208923       0  208925  208926  208926       0
  208928  208929  208929       0  208931  208932  208932       0  208934  208935
  208935       0  208937  208938  208938       0  208940  208941  208941       0
  208943  208944  208944       0  208946  208947  208947       0  208949  208950
  208950       0  208952  208953  208953       0  208955  208956  208956       0
  208958  208959  208959       0  208961  208962  208962       0  208964  208965
  208965       0  208967  208968  208968       0  208970  208971  208971       0
  208973  208974  208974       0  208976  208977  208977       0  208979  208980
  208980       0  208982  208983  208983       0  208985  208986  208986       0
  208988  208989  208989       0  208991  208992  208992       0  208994  208995
  208995       0  208997  208998  208998       0  209000  209001  209001       0
  209003  209004  209004       0  209006  209007  209007       0  209009  209010
  209010       0  209012  209013  209013       0  209015  209016  209016       0
  209018  209019  209019       0  209021  209022  209022       0  209024  209025
  209025       0  209027  209028  209028       0  209030  209031  209031       0
  209033  209034  209034       0  209036  209037  209037       0  209039  209040
  209040       0  209042  209043  209043       0  209045  209046  209046       0
  209048  209049  209049       0  209051  209052  209052       0  209054  209055
  209055       0  209057  209058  209058       0  209060  209061  209061       0
  209063  209064  209064       0  209066  209067  209067       0  209069  209070
  209070       0  209072  209073  209073       0  209075  209076  209076       0
  209078  209079  209079       0  209081  209082  209082       0  209084  209085
  209085       0  209087  209088  209088       0  209090  209091  209091       0
  209093  209094  209094       0  209096  209097  209097       0  209099  209100
  209100       0  209102  209103  209103       0  209105  209106  209106       0
  209108  209109  209109       0  209111  209112  209112       0  209114  209115
  209115       0  209117  209118  209118       0  209120  209121  209121       0
  209123  209124  209124       0  209126  209127  209127       0  209129  209130
  209130       0  209132  209133  209133       0  209135  209136  209136       0
  209138  209139  209139       0  209141  209142  209142       0  209144  209145
  209145       0  209147  209148  209148       0  209150  209151  209151       0
  209153  209154  209154       0  209156  209157  209157       0  209159  209160
  209160       0  209162  209163  209163       0  209165  209166  209166       0
  209168  209169  209169       0  209171  209172  209172       0  209174  209175
  209175       0  209177  209178  209178       0  209180  209181  209181       0
  209183  209184  209184       0  209186  209187  209187       0  209189  209190
  209190       0  209192  209193  209193       0  209195  209196  209196       0
  209198  209199  209199       0  209201  209202  209202       0  209204  209205
  209205       0  209207  209208  209208       0  209210  209211  209211       0
  209213  209214  209214       0  209216  209217  209217       0  209219  209220
  209220       0  209222  209223  209223       0  209225  209226  209226       0
  209228  209229  209229       0  209231  209232  209232       0  209234  209235
  209235       0  209237  209238  209238       0  209240  209241  209241       0
  209243  209244  209244       0  209246  209247  209247       0  209249  209250
  209250       0  209252  209253  209253       0  209255  209256  209256       0
  209258  209259  209259       0  209261  209262  209262       0  209264  209265
  209265       0  209267  209268  209268       0  209270  209271  209271       0
  209273  209274  209274       0  209276  209277  209277       0  209279  209280
  209280       0  209282  209283  209283       0  209285  209286  209286       0
  209288  209289  209289       0  209291  209292  209292       0  209294  209295
  209295       0  209297  209298  209298       0  209300  209301  209301       0
  209303  209304  209304       0  209306  209307  209307       0  209309  209310
  209310       0  209312  209313  209313       0  209315  209316  209316       0
  209318  209319  209319       0  209321  209322  209322       0  209324  209325
  209325       0  209327  209328  209328       0  209330  209331  209331       0
  209333  209334  209334       0  209336  209337  209337       0  209339  209340
  209340       0  209342  209343  209343       0  209345  209346  209346       0
  209348  209349  209349       0  209351  209352  209352       0  209354  209355
  209355       0  209357  209358  209358       0  209360  209361  209361       0
  209363  209364  209364       0  209366  209367  209367       0  209369  209370
  209370       0  209372  209373  209373       0  209375  209376  209376       0
  209378  209379  209379       0  209381  209382  209382       0  209384  209385
  209385       0  209387  209388  209388       0  209390  209391  209391       0
  209393  209394  209394       0  209396  209397  209397       0  209399  209400
  209400       0  209402  209403  209403       0  209405  209406  209406       0
  209408  209409  209409       0  209411  209412  209412       0  209414  209415
  209415       0  209417  209418  209418       0  209420  209421  209421       0
  209423  209424  209424       0  209426  209427  209427       0  209429  209430
  209430       0  209432  209433  209433       0  209435  209436  209436       0
  209438  209439  209439       0  209441  209442  209442       0  209444  209445
  209445       0  209447  209448  209448       0  209450  209451  209451       0
  209453  209454  209454       0  209456  209457  209457       0  209459  209460
  209460       0  209462  209463  209463       0  209465  209466  209466       0
  209468  209469  209469       0  209471  209472  209472       0  209474  209475
  209475       0  209477  209478  209478       0  209480  209481  209481       0
  209483  209484  209484       0  209486  209487  209487       0  209489  209490
  209490       0  209492  209493  209493       0  209495  209496  209496       0
  209498  209499  209499       0  209501  209502  209502       0  209504  209505
  209505       0  209507  209508  209508       0  209510  209511  209511       0
  209513  209514  209514       0  209516  209517  209517       0  209519  209520
  209520       0  209522  209523  209523       0  209525  209526  209526       0
  209528  209529  209529       0  209531  209532  209532       0  209534  209535
  209535       0  209537  209538  209538       0  209540  209541  209541       0
  209543  209544  209544       0  209546  209547  209547       0  209549  209550
  209550       0  209552  209553  209553       0  209555  209556  209556       0
  209558  209559  209559       0  209561  209562  209562       0  209564  209565
  209565       0  209567  209568  209568       0  209570  209571  209571       0
  209573  209574  209574       0  209576  209577  209577       0  209579  209580
  209580       0  209582  209583  209583       0  209585  209586  209586       0
  209588  209589  209589       0  209591  209592  209592       0  209594  209595
  209595       0  209597  209598  209598       0  209600  209601  209601       0
  209603  209604  209604       0  209606  209607  209607       0  209609  209610
  209610       0  209612  209613  209613       0  209615  209616  209616       0
  209618  209619  209619       0  209621  209622  209622       0  209624  209625
  209625       0  209627  209628  209628       0  209630  209631  209631       0
  209633  209634  209634       0  209636  209637  209637       0  209639  209640
  209640       0  209642  209643  209643       0  209645  209646  209646       0
  209648  209649  209649       0  209651  209652  209652       0  209654  209655
  209655       0  209657  209658  209658       0  209660  209661  209661       0
  209663  209664  209664       0  209666  209667  209667       0  209669  209670
  209670       0  209672  209673  209673       0  209675  209676  209676       0
  209678  209679  209679       0  209681  209682  209682       0  209684  209685
  209685       0  209687  209688  209688       0  209690  209691  209691       0
  209693  209694  209694       0  209696  209697  209697       0  209699  209700
  209700       0  209702  209703  209703       0  209705  209706  209706       0
  209708  209709  209709       0  209711  209712  209712       0  209714  209715
  209715       0  209717  209718  209718       0  209720  209721  209721       0
  209723  209724  209724       0  209726  209727  209727       0  209729  209730
  209730       0  209732  209733  209733       0  209735  209736  209736       0
  209738  209739  209739       0  209741  209742  209742       0  209744  209745
  209745       0  209747  209748  209748       0  209750  209751  209751       0
  209753  209754  209754       0  209756  209757  209757       0  209759  209760
  209760       0  209762  209763  209763       0  209765  209766  209766       0
  209768  209769  209769       0  209771  209772  209772       0  209774  209775
  209775       0  209777  209778  209778       0  209780  209781  209781       0
  209783  209784  209784       0  209786  209787  209787       0  209789  209790
  209790       0  209792  209793  209793       0  209795  209796  209796       0
  209798  209799  209799       0  209801  209802  209802       0  209804  209805
  209805       0  209807  209808  209808       0  209810  209811  209811       0
  209813  209814  209814       0  209816  209817  209817       0  209819  209820
  209820       0  209822  209823  209823       0  209825  209826  209826       0
  209828  209829  209829       0  209831  209832  209832       0  209834  209835
  209835       0  209837  209838  209838       0  209840  209841  209841       0
  209843  209844  209844       0  209846  209847  209847       0  209849  209850
  209850       0  209852  209853  209853       0  209855  209856  209856       0
  209858  209859  209859       0  209861  209862  209862       0  209864  209865
  209865       0  209867  209868  209868       0  209870  209871  209871       0
  209873  209874  209874       0  209876  209877  209877       0  209879  209880
  209880       0  209882  209883  209883       0  209885  209886  209886       0
  209888  209889  209889       0  209891  209892  209892       0  209894  209895
  209895       0  209897  209898  209898       0  209900  209901  209901       0
  209903  209904  209904       0  209906  209907  209907       0  209909  209910
  209910       0  209912  209913  209913       0  209915  209916  209916       0
  209918  209919  209919       0  209921  209922  209922       0  209924  209925
  209925       0  209927  209928  209928       0  209930  209931  209931       0
  209933  209934  209934       0  209936  209937  209937       0  209939  209940
  209940       0  209942  209943  209943       0  209945  209946  209946       0
  209948  209949  209949       0  209951  209952  209952       0  209954  209955
  209955       0  209957  209958  209958       0  209960  209961  209961       0
  209963  209964  209964       0  209966  209967  209967       0  209969  209970
  209970       0  209972  209973  209973       0  209975  209976  209976       0
  209978  209979  209979       0  209981  209982  209982       0  209984  209985
  209985       0  209987  209988  209988       0  209990  209991  209991       0
  209993  209994  209994       0  209996  209997  209997       0  209999  210000
  210000       0  210002  210003  210003       0  210005  210006  210006       0
  210008  210009  210009       0  210011  210012  210012       0  210014  210015
  210015       0  210017  210018  210018       0  210020  210021  210021       0
  210023  210024  210024       0  210026  210027  210027       0  210029  210030
  210030       0  210032  210033  210033       0  210035  210036  210036       0
  210038  210039  210039       0  210041  210042  210042       0  210044  210045
  210045       0  210047  210048  210048       0  210050  210051  210051       0
  210053  210054  210054       0  210056  210057  210057       0  210059  210060
  210060       0  210062  210063  210063       0  210065  210066  210066       0
  210068  210069  210069       0  210071  210072  210072       0  210074  210075
  210075       0  210077  210078  210078       0  210080  210081  210081       0
  210083  210084  210084       0  210086  210087  210087       0  210089  210090
  210090       0  210092  210093  210093       0  210095  210096  210096       0
  210098  210099  210099       0  210101  210102  210102       0  210104  210105
  210105       0  210107  210108  210108       0  210110  210111  210111       0
  210113  210114  210114       0  210116  210117  210117       0  210119  210120
  210120       0  210122  210123  210123       0  210125  210126  210126       0
  210128  210129  210129       0  210131  210132  210132       0  210134  210135
  210135       0  210137  210138  210138       0  210140  210141  210141       0
  210143  210144  210144       0  210146  210147  210147       0  210149  210150
  210150       0  210152  210153  210153       0  210155  210156  210156       0
  210158  210159  210159       0  210161  210162  210162       0  210164  210165
  210165       0  210167  210168  210168       0  210170  210171  210171       0
  210173  210174  210174       0  210176  210177  210177       0  210179  210180
  210180       0  210182  210183  210183       0  210185  210186  210186       0
  210188  210189  210189       0  210191  210192  210192       0  210194  210195
  210195       0  210197  210198  210198       0  210200  210201  210201       0
  210203  210204  210204       0  210206  210207  210207       0  210209  210210
  210210       0  210212  210213  210213       0  210215  210216  210216       0
  210218  210219  210219       0  210221  210222  210222       0  210224  210225
  210225       0  210227  210228  210228       0  210230  210231  210231       0
  210233  210234  210234       0  210236  210237  210237       0  210239  210240
  210240       0  210242  210243  210243       0  210245  210246  210246       0
  210248  210249  210249       0  210251  210252  210252       0  210254  210255
  210255       0  210257  210258  210258       0  210260  210261  210261       0
  210263  210264  210264       0  210266  210267  210267       0  210269  210270
  210270       0  210272  210273  210273       0  210275  210276  210276       0
  210278  210279  210279       0  210281  210282  210282       0  210284  210285
  210285       0  210287  210288  210288       0  210290  210291  210291       0
  210293  210294  210294       0  210296  210297  210297       0  210299  210300
  210300       0  210302  210303  210303       0  210305  210306  210306       0
  210308  210309  210309       0  210311  210312  210312       0  210314  210315
  210315       0  210317  210318  210318       0  210320  210321  210321       0
  210323  210324  210324       0  210326  210327  210327       0  210329  210330
  210330       0  210332  210333  210333       0  210335  210336  210336       0
  210338  210339  210339       0  210341  210342  210342       0  210344  210345
  210345       0  210347  210348  210348       0  210350  210351  210351       0
  210353  210354  210354       0  210356  210357  210357       0  210359  210360
  210360       0  210362  210363  210363       0  210365  210366  210366       0
  210368  210369  210369       0  210371  210372  210372       0  210374  210375
  210375       0  210377  210378  210378       0  210380  210381  210381       0
  210383  210384  210384       0  210386  210387  210387       0  210389  210390
  210390       0  210392  210393  210393       0  210395  210396  210396       0
  210398  210399  210399       0  210401  210402  210402       0  210404  210405
  210405       0  210407  210408  210408       0  210410  210411  210411       0
  210413  210414  210414       0  210416  210417  210417       0  210419  210420
  210420       0  210422  210423  210423       0  210425  210426  210426       0
  210428  210429  210429       0  210431  210432  210432       0  210434  210435
  210435       0  210437  210438  210438       0  210440  210441  210441       0
  210443  210444  210444       0  210446  210447  210447       0  210449  210450
  210450       0  210452  210453  210453       0  210455  210456  210456       0
  210458  210459  210459       0  210461  210462  210462       0  210464  210465
  210465       0  210467  210468  210468       0  210470  210471  210471       0
  210473  210474  210474       0  210476  210477  210477       0  210479  210480
  210480       0  210482  210483  210483       0  210485  210486  210486       0
  210488  210489  210489       0  210491  210492  210492       0  210494  210495
  210495       0  210497  210498  210498       0  210500  210501  210501       0
  210503  210504  210504       0  210506  210507  210507       0  210509  210510
  210510       0  210512  210513  210513       0  210515  210516  210516       0
  210518  210519  210519       0  210521  210522  210522       0  210524  210525
  210525       0  210527  210528  210528       0  210530  210531  210531       0
  210533  210534  210534       0  210536  210537  210537       0  210539  210540
  210540       0  210542  210543  210543       0  210545  210546  210546       0
  210548  210549  210549       0  210551  210552  210552       0  210554  210555
  210555       0  210557  210558  210558       0  210560  210561  210561       0
  210563  210564  210564       0  210566  210567  210567       0  210569  210570
  210570       0  210572  210573  210573       0  210575  210576  210576       0
  210578  210579  210579       0  210581  210582  210582       0  210584  210585
  210585       0  210587  210588  210588       0  210590  210591  210591       0
  210593  210594  210594       0  210596  210597  210597       0  210599  210600
  210600       0  210602  210603  210603       0  210605  210606  210606       0
  210608  210609  210609       0  210611  210612  210612       0  210614  210615
  210615       0  210617  210618  210618       0  210620  210621  210621       0
  210623  210624  210624       0  210626  210627  210627       0  210629  210630
  210630       0  210632  210633  210633       0  210635  210636  210636       0
  210638  210639  210639       0  210641  210642  210642       0  210644  210645
  210645       0  210647  210648  210648       0  210650  210651  210651       0
  210653  210654  210654       0  210656  210657  210657       0  210659  210660
  210660       0  210662  210663  210663       0  210665  210666  210666       0
  210668  210669  210669       0  210671  210672  210672       0  210674  210675
  210675       0  210677  210678  210678       0  210680  210681  210681       0
  210683  210684  210684       0  210686  210687  210687       0  210689  210690
  210690       0  210692  210693  210693       0  210695  210696  210696       0
  210698  210699  210699       0  210701  210702  210702       0  210704  210705
  210705       0  210707  210708  210708       0  210710  210711  210711       0
  210713  210714  210714       0  210716  210717  210717       0  210719  210720
  210720       0  210722  210723  210723       0  210725  210726  210726       0
  210728  210729  210729       0  210731  210732  210732       0  210734  210735
  210735       0  210737  210738  210738       0  210740  210741  210741       0
  210743  210744  210744       0  210746  210747  210747       0  210749  210750
  210750       0  210752  210753  210753       0  210755  210756  210756       0
  210758  210759  210759       0  210761  210762  210762       0  210764  210765
  210765       0  210767  210768  210768       0  210770  210771  210771       0
  210773  210774  210774       0  210776  210777  210777       0  210779  210780
  210780       0  210782  210783  210783       0  210785  210786  210786       0
  210788  210789  210789       0  210791  210792  210792       0  210794  210795
  210795       0  210797  210798  210798       0  210800  210801  210801       0
  210803  210804  210804       0  210806  210807  210807       0  210809  210810
  210810       0  210812  210813  210813       0  210815  210816  210816       0
  210818  210819  210819       0  210821  210822  210822       0  210824  210825
  210825       0  210827  210828  210828       0  210830  210831  210831       0
  210833  210834  210834       0  210836  210837  210837       0  210839  210840
  210840       0  210842  210843  210843       0  210845  210846  210846       0
  210848  210849  210849       0  210851  210852  210852       0  210854  210855
  210855       0  210857  210858  210858       0  210860  210861  210861       0
  210863  210864  210864       0  210866  210867  210867       0  210869  210870
  210870       0  210872  210873  210873       0  210875  210876  210876       0
  210878  210879  210879       0  210881  210882  210882       0  210884  210885
  210885       0  210887  210888  210888       0  210890  210891  210891       0
  210893  210894  210894       0  210896  210897  210897       0  210899  210900
  210900       0  210902  210903  210903       0  210905  210906  210906       0
  210908  210909  210909       0  210911  210912  210912       0  210914  210915
  210915       0  210917  210918  210918       0  210920  210921  210921       0
  210923  210924  210924       0  210926  210927  210927       0  210929  210930
  210930       0  210932  210933  210933       0  210935  210936  210936       0
  210938  210939  210939       0  210941  210942  210942       0  210944  210945
  210945       0  210947  210948  210948       0  210950  210951  210951       0
  210953  210954  210954       0  210956  210957  210957       0  210959  210960
  210960       0  210962  210963  210963       0  210965  210966  210966       0
  210968  210969  210969       0  210971  210972  210972       0  210974  210975
  210975       0  210977  210978  210978       0  210980  210981  210981       0
  210983  210984  210984       0  210986  210987  210987       0  210989  210990
  210990       0  210992  210993  210993       0  210995  210996  210996       0
  210998  210999  210999       0  211001  211002  211002       0  211004  211005
  211005       0  211007  211008  211008       0  211010  211011  211011       0
  211013  211014  211014       0  211016  211017  211017       0  211019  211020
  211020       0  211022  211023  211023       0  211025  211026  211026       0
  211028  211029  211029       0  211031  211032  211032       0  211034  211035
  211035       0  211037  211038  211038       0  211040  211041  211041       0
  211043  211044  211044       0  211046  211047  211047       0  211049  211050
  211050       0  211052  211053  211053       0  211055  211056  211056       0
  211058  211059  211059       0  211061  211062  211062       0  211064  211065
  211065       0  211067  211068  211068       0  211070  211071  211071       0
  211073  211074  211074       0  211076  211077  211077       0  211079  211080
  211080       0  211082  211083  211083       0  211085  211086  211086       0
  211088  211089  211089       0  211091  211092  211092       0  211094  211095
  211095       0  211097  211098  211098       0  211100  211101  211101       0
  211103  211104  211104       0  211106  211107  211107       0  211109  211110
  211110       0  211112  211113  211113       0  211115  211116  211116       0
  211118  211119  211119       0  211121  211122  211122       0  211124  211125
  211125       0  211127  211128  211128       0  211130  211131  211131       0
  211133  211134  211134       0  211136  211137  211137       0  211139  211140
  211140       0  211142  211143  211143       0  211145  211146  211146       0
  211148  211149  211149       0  211151  211152  211152       0  211154  211155
  211155       0  211157  211158  211158       0  211160  211161  211161       0
  211163  211164  211164       0  211166  211167  211167       0  211169  211170
  211170       0  211172  211173  211173       0  211175  211176  211176       0
  211178  211179  211179       0  211181  211182  211182       0  211184  211185
  211185       0  211187  211188  211188       0  211190  211191  211191       0
  211193  211194  211194       0  211196  211197  211197       0  211199  211200
  211200       0  211202  211203  211203       0  211205  211206  211206       0
  211208  211209  211209       0  211211  211212  211212       0  211214  211215
  211215       0  211217  211218  211218       0  211220  211221  211221       0
  211223  211224  211224       0  211226  211227  211227       0  211229  211230
  211230       0  211232  211233  211233       0  211235  211236  211236       0
  211238  211239  211239       0  211241  211242  211242       0  211244  211245
  211245       0  211247  211248  211248       0  211250  211251  211251       0
  211253  211254  211254       0  211256  211257  211257       0  211259  211260
  211260       0  211262  211263  211263       0  211265  211266  211266       0
  211268  211269  211269       0  211271  211272  211272       0  211274  211275
  211275       0  211277  211278  211278       0  211280  211281  211281       0
  211283  211284  211284       0  211286  211287  211287       0  211289  211290
  211290       0  211292  211293  211293       0  211295  211296  211296       0
  211298  211299  211299       0  211301  211302  211302       0  211304  211305
  211305       0  211307  211308  211308       0  211310  211311  211311       0
  211313  211314  211314       0  211316  211317  211317       0  211319  211320
  211320       0  211322  211323  211323       0  211325  211326  211326       0
  211328  211329  211329       0  211331  211332  211332       0  211334  211335
  211335       0  211337  211338  211338       0  211340  211341  211341       0
  211343  211344  211344       0  211346  211347  211347       0  211349  211350
  211350       0  211352  211353  211353       0  211355  211356  211356       0
  211358  211359  211359       0  211361  211362  211362       0  211364  211365
  211365       0  211367  211368  211368       0  211370  211371  211371       0
  211373  211374  211374       0  211376  211377  211377       0  211379  211380
  211380       0  211382  211383  211383       0  211385  211386  211386       0
  211388  211389  211389       0  211391  211392  211392       0  211394  211395
  211395       0  211397  211398  211398       0  211400  211401  211401       0
  211403  211404  211404       0  211406  211407  211407       0  211409  211410
  211410       0  211412  211413  211413       0  211415  211416  211416       0
  211418  211419  211419       0  211421  211422  211422       0  211424  211425
  211425       0  211427  211428  211428       0  211430  211431  211431       0
  211433  211434  211434       0  211436  211437  211437       0  211439  211440
  211440       0  211442  211443  211443       0  211445  211446  211446       0
  211448  211449  211449       0  211451  211452  211452       0  211454  211455
  211455       0  211457  211458  211458       0  211460  211461  211461       0
  211463  211464  211464       0  211466  211467  211467       0  211469  211470
  211470       0  211472  211473  211473       0  211475  211476  211476       0
  211478  211479  211479       0  211481  211482  211482       0  211484  211485
  211485       0  211487  211488  211488       0  211490  211491  211491       0
  211493  211494  211494       0  211496  211497  211497       0  211499  211500
  211500       0  211502  211503  211503       0  211505  211506  211506       0
  211508  211509  211509       0  211511  211512  211512       0  211514  211515
  211515       0  211517  211518  211518       0  211520  211521  211521       0
  211523  211524  211524       0  211526  211527  211527       0  211529  211530
  211530       0  211532  211533  211533       0  211535  211536  211536       0
  211538  211539  211539       0  211541  211542  211542       0  211544  211545
  211545       0  211547  211548  211548       0  211550  211551  211551       0
  211553  211554  211554       0  211556  211557  211557       0  211559  211560
  211560       0  211562  211563  211563       0  211565  211566  211566       0
  211568  211569  211569       0  211571  211572  211572       0  211574  211575
  211575       0  211577  211578  211578       0  211580  211581  211581       0
  211583  211584  211584       0  211586  211587  211587       0  211589  211590
  211590       0  211592  211593  211593       0  211595  211596  211596       0
  211598  211599  211599       0  211601  211602  211602       0  211604  211605
  211605       0  211607  211608  211608       0  211610  211611  211611       0
  211613  211614  211614       0  211616  211617  211617       0  211619  211620
  211620       0  211622  211623  211623       0  211625  211626  211626       0
  211628  211629  211629       0  211631  211632  211632       0  211634  211635
  211635       0  211637  211638  211638       0  211640  211641  211641       0
  211643  211644  211644       0  211646  211647  211647       0  211649  211650
  211650       0  211652  211653  211653       0  211655  211656  211656       0
  211658  211659  211659       0  211661  211662  211662       0  211664  211665
  211665       0  211667  211668  211668       0  211670  211671  211671       0
  211673  211674  211674       0  211676  211677  211677       0  211679  211680
  211680       0  211682  211683  211683       0  211685  211686  211686       0
  211688  211689  211689       0  211691  211692  211692       0  211694  211695
  211695       0  211697  211698  211698       0  211700  211701  211701       0
  211703  211704  211704       0  211706  211707  211707       0  211709  211710
  211710       0  211712  211713  211713       0  211715  211716  211716       0
  211718  211719  211719       0  211721  211722  211722       0  211724  211725
  211725       0  211727  211728  211728       0  211730  211731  211731       0
  211733  211734  211734       0  211736  211737  211737       0  211739  211740
  211740       0  211742  211743  211743       0  211745  211746  211746       0
  211748  211749  211749       0  211751  211752  211752       0  211754  211755
  211755       0  211757  211758  211758       0  211760  211761  211761       0
  211763  211764  211764       0  211766  211767  211767       0  211769  211770
  211770       0  211772  211773  211773       0  211775  211776  211776       0
  211778  211779  211779       0  211781  211782  211782       0  211784  211785
  211785       0  211787  211788  211788       0  211790  211791  211791       0
  211793  211794  211794       0  211796  211797  211797       0  211799  211800
  211800       0  211802  211803  211803       0  211805  211806  211806       0
  211808  211809  211809       0  211811  211812  211812       0  211814  211815
  211815       0  211817  211818  211818       0  211820  211821  211821       0
  211823  211824  211824       0  211826  211827  211827       0  211829  211830
  211830       0  211832  211833  211833       0  211835  211836  211836       0
  211838  211839  211839       0  211841  211842  211842       0  211844  211845
  211845       0  211847  211848  211848       0  211850  211851  211851       0
  211853  211854  211854       0  211856  211857  211857       0  211859  211860
  211860       0  211862  211863  211863       0  211865  211866  211866       0
  211868  211869  211869       0  211871  211872  211872       0  211874  211875
  211875       0  211877  211878  211878       0  211880  211881  211881       0
  211883  211884  211884       0  211886  211887  211887       0  211889  211890
  211890       0  211892  211893  211893       0  211895  211896  211896       0
  211898  211899  211899       0  211901  211902  211902       0  211904  211905
  211905       0  211907  211908  211908       0  211910  211911  211911       0
  211913  211914  211914       0  211916  211917  211917       0  211919  211920
  211920       0  211922  211923  211923       0  211925  211926  211926       0
  211928  211929  211929       0  211931  211932  211932       0  211934  211935
  211935       0  211937  211938  211938       0  211940  211941  211941       0
  211943  211944  211944       0  211946  211947  211947       0  211949  211950
  211950       0  211952  211953  211953       0  211955  211956  211956       0
  211958  211959  211959       0  211961  211962  211962       0  211964  211965
  211965       0  211967  211968  211968       0  211970  211971  211971       0
  211973  211974  211974       0  211976  211977  211977       0  211979  211980
  211980       0  211982  211983  211983       0  211985  211986  211986       0
  211988  211989  211989       0  211991  211992  211992       0  211994  211995
  211995       0  211997  211998  211998       0  212000  212001  212001       0
  212003  212004  212004       0  212006  212007  212007       0  212009  212010
  212010       0  212012  212013  212013       0  212015  212016  212016       0
  212018  212019  212019       0  212021  212022  212022       0  212024  212025
  212025       0  212027  212028  212028       0  212030  212031  212031       0
  212033  212034  212034       0  212036  212037  212037       0  212039  212040
  212040       0  212042  212043  212043       0  212045  212046  212046       0
  212048  212049  212049       0  212051  212052  212052       0  212054  212055
  212055       0  212057  212058  212058       0  212060  212061  212061       0
  212063  212064  212064       0  212066  212067  212067       0  212069  212070
  212070       0  212072  212073  212073       0  212075  212076  212076       0
  212078  212079  212079       0  212081  212082  212082       0  212084  212085
  212085       0  212087  212088  212088       0  212090  212091  212091       0
  212093  212094  212094       0  212096  212097  212097       0  212099  212100
  212100       0  212102  212103  212103       0  212105  212106  212106       0
  212108  212109  212109       0  212111  212112  212112       0  212114  212115
  212115       0  212117  212118  212118       0  212120  212121  212121       0
  212123  212124  212124       0  212126  212127  212127       0  212129  212130
  212130       0  212132  212133  212133       0  212135  212136  212136       0
  212138  212139  212139       0  212141  212142  212142       0  212144  212145
  212145       0  212147  212148  212148       0  212150  212151  212151       0
  212153  212154  212154       0  212156  212157  212157       0  212159  212160
  212160       0  212162  212163  212163       0  212165  212166  212166       0
  212168  212169  212169       0  212171  212172  212172       0  212174  212175
  212175       0  212177  212178  212178       0  212180  212181  212181       0
  212183  212184  212184       0  212186  212187  212187       0  212189  212190
  212190       0  212192  212193  212193       0  212195  212196  212196       0
  212198  212199  212199       0  212201  212202  212202       0  212204  212205
  212205       0  212207  212208  212208       0  212210  212211  212211       0
  212213  212214  212214       0  212216  212217  212217       0  212219  212220
  212220       0  212222  212223  212223       0  212225  212226  212226       0
  212228  212229  212229       0  212231  212232  212232       0  212234  212235
  212235       0  212237  212238  212238       0  212240  212241  212241       0
  212243  212244  212244       0  212246  212247  212247       0  212249  212250
  212250       0  212252  212253  212253       0  212255  212256  212256       0
  212258  212259  212259       0  212261  212262  212262       0  212264  212265
  212265       0  212267  212268  212268       0  212270  212271  212271       0
  212273  212274  212274       0  212276  212277  212277       0  212279  212280
  212280       0  212282  212283  212283       0  212285  212286  212286       0
  212288  212289  212289       0  212291  212292  212292       0  212294  212295
  212295       0  212297  212298  212298       0  212300  212301  212301       0
  212303  212304  212304       0  212306  212307  212307       0  212309  212310
  212310       0  212312  212313  212313       0  212315  212316  212316       0
  212318  212319  212319       0  212321  212322  212322       0  212324  212325
  212325       0  212327  212328  212328       0  212330  212331  212331       0
  212333  212334  212334       0  212336  212337  212337       0  212339  212340
  212340       0  212342  212343  212343       0  212345  212346  212346       0
  212348  212349  212349       0  212351  212352  212352       0  212354  212355
  212355       0  212357  212358  212358       0  212360  212361  212361       0
  212363  212364  212364       0  212366  212367  212367       0  212369  212370
  212370       0  212372  212373  212373       0  212375  212376  212376       0
  212378  212379  212379       0  212381  212382  212382       0  212384  212385
  212385       0  212387  212388  212388       0  212390  212391  212391       0
  212393  212394  212394       0  212396  212397  212397       0  212399  212400
  212400       0  212402  212403  212403       0  212405  212406  212406       0
  212408  212409  212409       0  212411  212412  212412       0  212414  212415
  212415       0  212417  212418  212418       0  212420  212421  212421       0
  212423  212424  212424       0  212426  212427  212427       0  212429  212430
  212430       0  212432  212433  212433       0  212435  212436  212436       0
  212438  212439  212439       0  212441  212442  212442       0  212444  212445
  212445       0  212447  212448  212448       0  212450  212451  212451       0
  212453  212454  212454       0  212456  212457  212457       0  212459  212460
  212460       0  212462  212463  212463       0  212465  212466  212466       0
  212468  212469  212469       0  212471  212472  212472       0  212474  212475
  212475       0  212477  212478  212478       0  212480  212481  212481       0
  212483  212484  212484       0  212486  212487  212487       0  212489  212490
  212490       0  212492  212493  212493       0  212495  212496  212496       0
  212498  212499  212499       0  212501  212502  212502       0  212504  212505
  212505       0  212507  212508  212508       0  212510  212511  212511       0
  212513  212514  212514       0  212516  212517  212517       0  212519  212520
  212520       0  212522  212523  212523       0  212525  212526  212526       0
  212528  212529  212529       0  212531  212532  212532       0  212534  212535
  212535       0  212537  212538  212538       0  212540  212541  212541       0
  212543  212544  212544       0  212546  212547  212547       0  212549  212550
  212550       0  212552  212553  212553       0  212555  212556  212556       0
  212558  212559  212559       0  212561  212562  212562       0  212564  212565
  212565       0  212567  212568  212568       0  212570  212571  212571       0
  212573  212574  212574       0  212576  212577  212577       0  212579  212580
  212580       0  212582  212583  212583       0  212585  212586  212586       0
  212588  212589  212589       0  212591  212592  212592       0  212594  212595
  212595       0  212597  212598  212598       0  212600  212601  212601       0
  212603  212604  212604       0  212606  212607  212607       0  212609  212610
  212610       0  212612  212613  212613       0  212615  212616  212616       0
  212618  212619  212619       0  212621  212622  212622       0  212624  212625
  212625       0  212627  212628  212628       0  212630  212631  212631       0
  212633  212634  212634       0  212636  212637  212637       0  212639  212640
  212640       0  212642  212643  212643       0  212645  212646  212646       0
  212648  212649  212649       0  212651  212652  212652       0  212654  212655
  212655       0  212657  212658  212658       0  212660  212661  212661       0
  212663  212664  212664       0  212666  212667  212667       0  212669  212670
  212670       0  212672  212673  212673       0  212675  212676  212676       0
  212678  212679  212679       0  212681  212682  212682       0  212684  212685
  212685       0  212687  212688  212688       0  212690  212691  212691       0
  212693  212694  212694       0  212696  212697  212697       0  212699  212700
  212700       0  212702  212703  212703       0  212705  212706  212706       0
  212708  212709  212709       0  212711  212712  212712       0  212714  212715
  212715       0  212717  212718  212718       0  212720  212721  212721       0
  212723  212724  212724       0  212726  212727  212727       0  212729  212730
  212730       0  212732  212733  212733       0  212735  212736  212736       0
  212738  212739  212739       0  212741  212742  212742       0  212744  212745
  212745       0  212747  212748  212748       0  212750  212751  212751       0
  212753  212754  212754       0  212756  212757  212757       0  212759  212760
  212760       0  212762  212763  212763       0  212765  212766  212766       0
  212768  212769  212769       0  212771  212772  212772       0  212774  212775
  212775       0  212777  212778  212778       0  212780  212781  212781       0
  212783  212784  212784       0  212786  212787  212787       0  212789  212790
  212790       0  212792  212793  212793       0  212795  212796  212796       0
  212798  212799  212799       0  212801  212802  212802       0  212804  212805
  212805       0  212807  212808  212808       0  212810  212811  212811       0
  212813  212814  212814       0  212816  212817  212817       0  212819  212820
  212820       0  212822  212823  212823       0  212825  212826  212826       0
  212828  212829  212829       0  212831  212832  212832       0  212834  212835
  212835       0  212837  212838  212838       0  212840  212841  212841       0
  212843  212844  212844       0  212846  212847  212847       0  212849  212850
  212850       0  212852  212853  212853       0  212855  212856  212856       0
  212858  212859  212859       0  212861  212862  212862       0  212864  212865
  212865       0  212867  212868  212868       0  212870  212871  212871       0
  212873  212874  212874       0  212876  212877  212877       0  212879  212880
  212880       0  212882  212883  212883       0  212885  212886  212886       0
  212888  212889  212889       0  212891  212892  212892       0  212894  212895
  212895       0  212897  212898  212898       0  212900  212901  212901       0
  212903  212904  212904       0  212906  212907  212907       0  212909  212910
  212910       0  212912  212913  212913       0  212915  212916  212916       0
  212918  212919  212919       0  212921  212922  212922       0  212924  212925
  212925       0  212927  212928  212928       0  212930  212931  212931       0
  212933  212934  212934       0  212936  212937  212937       0  212939  212940
  212940       0  212942  212943  212943       0  212945  212946  212946       0
  212948  212949  212949       0  212951  212952  212952       0  212954  212955
  212955       0  212957  212958  212958       0  212960  212961  212961       0
  212963  212964  212964       0  212966  212967  212967       0  212969  212970
  212970       0  212972  212973  212973       0  212975  212976  212976       0
  212978  212979  212979       0  212981  212982  212982       0  212984  212985
  212985       0  212987  212988  212988       0  212990  212991  212991       0
  212993  212994  212994       0  212996  212997  212997       0  212999  213000
  213000       0  213002  213003  213003       0  213005  213006  213006       0
  213008  213009  213009       0  213011  213012  213012       0  213014  213015
  213015       0  213017  213018  213018       0  213020  213021  213021       0
  213023  213024  213024       0  213026  213027  213027       0  213029  213030
  213030       0  213032  213033  213033       0  213035  213036  213036       0
  213038  213039  213039       0  213041  213042  213042       0  213044  213045
  213045       0  213047  213048  213048       0  213050  213051  213051       0
  213053  213054  213054       0  213056  213057  213057       0  213059  213060
  213060       0  213062  213063  213063       0  213065  213066  213066       0
  213068  213069  213069       0  213071  213072  213072       0  213074  213075
  213075       0  213077  213078  213078       0  213080  213081  213081       0
  213083  213084  213084       0  213086  213087  213087       0  213089  213090
  213090       0  213092  213093  213093       0  213095  213096  213096       0
  213098  213099  213099       0  213101  213102  213102       0  213104  213105
  213105       0  213107  213108  213108       0  213110  213111  213111       0
  213113  213114  213114       0  213116  213117  213117       0  213119  213120
  213120       0  213122  213123  213123       0  213125  213126  213126       0
  213128  213129  213129       0  213131  213132  213132       0  213134  213135
  213135       0  213137  213138  213138       0  213140  213141  213141       0
  213143  213144  213144       0  213146  213147  213147       0  213149  213150
  213150       0  213152  213153  213153       0  213155  213156  213156       0
  213158  213159  213159       0  213161  213162  213162       0  213164  213165
  213165       0  213167  213168  213168       0  213170  213171  213171       0
  213173  213174  213174       0  213176  213177  213177       0  213179  213180
  213180       0  213182  213183  213183       0  213185  213186  213186       0
  213188  213189  213189       0  213191  213192  213192       0  213194  213195
  213195       0  213197  213198  213198       0  213200  213201  213201       0
  213203  213204  213204       0  213206  213207  213207       0  213209  213210
  213210       0  213212  213213  213213       0  213215  213216  213216       0
  213218  213219  213219       0  213221  213222  213222       0  213224  213225
  213225       0  213227  213228  213228       0  213230  213231  213231       0
  213233  213234  213234       0  213236  213237  213237       0  213239  213240
  213240       0  213242  213243  213243       0  213245  213246  213246       0
  213248  213249  213249       0  213251  213252  213252       0  213254  213255
  213255       0  213257  213258  213258       0  213260  213261  213261       0
  213263  213264  213264       0  213266  213267  213267       0  213269  213270
  213270       0  213272  213273  213273       0  213275  213276  213276       0
  213278  213279  213279       0  213281  213282  213282       0  213284  213285
  213285       0  213287  213288  213288       0  213290  213291  213291       0
  213293  213294  213294       0  213296  213297  213297       0  213299  213300
  213300       0  213302  213303  213303       0  213305  213306  213306       0
  213308  213309  213309       0  213311  213312  213312       0  213314  213315
  213315       0  213317  213318  213318       0  213320  213321  213321       0
  213323  213324  213324       0  213326  213327  213327       0  213329  213330
  213330       0  213332  213333  213333       0  213335  213336  213336       0
  213338  213339  213339       0  213341  213342  213342       0  213344  213345
  213345       0  213347  213348  213348       0  213350  213351  213351       0
  213353  213354  213354       0  213356  213357  213357       0  213359  213360
  213360       0  213362  213363  213363       0  213365  213366  213366       0
  213368  213369  213369       0  213371  213372  213372       0  213374  213375
  213375       0  213377  213378  213378       0  213380  213381  213381       0
  213383  213384  213384       0  213386  213387  213387       0  213389  213390
  213390       0  213392  213393  213393       0  213395  213396  213396       0
  213398  213399  213399       0  213401  213402  213402       0  213404  213405
  213405       0  213407  213408  213408       0  213410  213411  213411       0
  213413  213414  213414       0  213416  213417  213417       0  213419  213420
  213420       0  213422  213423  213423       0  213425  213426  213426       0
  213428  213429  213429       0  213431  213432  213432       0  213434  213435
  213435       0  213437  213438  213438       0  213440  213441  213441       0
  213443  213444  213444       0  213446  213447  213447       0  213449  213450
  213450       0  213452  213453  213453       0  213455  213456  213456       0
  213458  213459  213459       0  213461  213462  213462       0  213464  213465
  213465       0  213467  213468  213468       0  213470  213471  213471       0
  213473  213474  213474       0  213476  213477  213477       0  213479  213480
  213480       0  213482  213483  213483       0  213485  213486  213486       0
  213488  213489  213489       0  213491  213492  213492       0  213494  213495
  213495       0  213497  213498  213498       0  213500  213501  213501       0
  213503  213504  213504       0  213506  213507  213507       0  213509  213510
  213510       0  213512  213513  213513       0  213515  213516  213516       0
  213518  213519  213519       0  213521  213522  213522       0  213524  213525
  213525       0  213527  213528  213528       0  213530  213531  213531       0
  213533  213534  213534       0  213536  213537  213537       0  213539  213540
  213540       0  213542  213543  213543       0  213545  213546  213546       0
  213548  213549  213549       0  213551  213552  213552       0  213554  213555
  213555       0  213557  213558  213558       0  213560  213561  213561       0
  213563  213564  213564       0  213566  213567  213567       0  213569  213570
  213570       0  213572  213573  213573       0  213575  213576  213576       0
  213578  213579  213579       0  213581  213582  213582       0  213584  213585
  213585       0  213587  213588  213588       0  213590  213591  213591       0
  213593  213594  213594       0  213596  213597  213597       0  213599  213600
  213600       0  213602  213603  213603       0  213605  213606  213606       0
  213608  213609  213609       0  213611  213612  213612       0  213614  213615
  213615       0  213617  213618  213618       0  213620  213621  213621       0
  213623  213624  213624       0  213626  213627  213627       0  213629  213630
  213630       0  213632  213633  213633       0  213635  213636  213636       0
  213638  213639  213639       0  213641  213642  213642       0  213644  213645
  213645       0  213647  213648  213648       0  213650  213651  213651       0
  213653  213654  213654       0  213656  213657  213657       0  213659  213660
  213660       0  213662  213663  213663       0  213665  213666  213666       0
  213668  213669  213669       0  213671  213672  213672       0  213674  213675
  213675       0  213677  213678  213678       0  213680  213681  213681       0
  213683  213684  213684       0  213686  213687  213687       0  213689  213690
  213690       0  213692  213693  213693       0  213695  213696  213696       0
  213698  213699  213699       0  213701  213702  213702       0  213704  213705
  213705       0  213707  213708  213708       0  213710  213711  213711       0
  213713  213714  213714       0  213716  213717  213717       0  213719  213720
  213720       0  213722  213723  213723       0  213725  213726  213726       0
  213728  213729  213729       0  213731  213732  213732       0  213734  213735
  213735       0  213737  213738  213738       0  213740  213741  213741       0
  213743  213744  213744       0  213746  213747  213747       0  213749  213750
  213750       0  213752  213753  213753       0  213755  213756  213756       0
  213758  213759  213759       0  213761  213762  213762       0  213764  213765
  213765       0  213767  213768  213768       0  213770  213771  213771       0
  213773  213774  213774       0  213776  213777  213777       0  213779  213780
  213780       0  213782  213783  213783       0  213785  213786  213786       0
  213788  213789  213789       0  213791  213792  213792       0  213794  213795
  213795       0  213797  213798  213798       0  213800  213801  213801       0
  213803  213804  213804       0  213806  213807  213807       0  213809  213810
  213810       0  213812  213813  213813       0  213815  213816  213816       0
  213818  213819  213819       0  213821  213822  213822       0  213824  213825
  213825       0  213827  213828  213828       0  213830  213831  213831       0
  213833  213834  213834       0  213836  213837  213837       0  213839  213840
  213840       0  213842  213843  213843       0  213845  213846  213846       0
  213848  213849  213849       0  213851  213852  213852       0  213854  213855
  213855       0  213857  213858  213858       0  213860  213861  213861       0
  213863  213864  213864       0  213866  213867  213867       0  213869  213870
  213870       0  213872  213873  213873       0  213875  213876  213876       0
  213878  213879  213879       0  213881  213882  213882       0  213884  213885
  213885       0  213887  213888  213888       0  213890  213891  213891       0
  213893  213894  213894       0  213896  213897  213897       0  213899  213900
  213900       0  213902  213903  213903       0  213905  213906  213906       0
  213908  213909  213909       0  213911  213912  213912       0  213914  213915
  213915       0  213917  213918  213918       0  213920  213921  213921       0
  213923  213924  213924       0  213926  213927  213927       0  213929  213930
  213930       0  213932  213933  213933       0  213935  213936  213936       0
  213938  213939  213939       0  213941  213942  213942       0  213944  213945
  213945       0  213947  213948  213948       0  213950  213951  213951       0
  213953  213954  213954       0  213956  213957  213957       0  213959  213960
  213960       0  213962  213963  213963       0  213965  213966  213966       0
  213968  213969  213969       0  213971  213972  213972       0  213974  213975
  213975       0  213977  213978  213978       0  213980  213981  213981       0
  213983  213984  213984       0  213986  213987  213987       0  213989  213990
  213990       0  213992  213993  213993       0  213995  213996  213996       0
  213998  213999  213999       0  214001  214002  214002       0  214004  214005
  214005       0  214007  214008  214008       0  214010  214011  214011       0
  214013  214014  214014       0  214016  214017  214017       0  214019  214020
  214020       0  214022  214023  214023       0  214025  214026  214026       0
  214028  214029  214029       0  214031  214032  214032       0  214034  214035
  214035       0  214037  214038  214038       0  214040  214041  214041       0
  214043  214044  214044       0  214046  214047  214047       0  214049  214050
  214050       0  214052  214053  214053       0  214055  214056  214056       0
  214058  214059  214059       0  214061  214062  214062       0  214064  214065
  214065       0  214067  214068  214068       0  214070  214071  214071       0
  214073  214074  214074       0  214076  214077  214077       0  214079  214080
  214080       0  214082  214083  214083       0  214085  214086  214086       0
  214088  214089  214089       0  214091  214092  214092       0  214094  214095
  214095       0  214097  214098  214098       0  214100  214101  214101       0
  214103  214104  214104       0  214106  214107  214107       0  214109  214110
  214110       0  214112  214113  214113       0  214115  214116  214116       0
  214118  214119  214119       0  214121  214122  214122       0  214124  214125
  214125       0  214127  214128  214128       0  214130  214131  214131       0
  214133  214134  214134       0  214136  214137  214137       0  214139  214140
  214140       0  214142  214143  214143       0  214145  214146  214146       0
  214148  214149  214149       0  214151  214152  214152       0  214154  214155
  214155       0  214157  214158  214158       0  214160  214161  214161       0
  214163  214164  214164       0  214166  214167  214167       0  214169  214170
  214170       0  214172  214173  214173       0  214175  214176  214176       0
  214178  214179  214179       0  214181  214182  214182       0  214184  214185
  214185       0  214187  214188  214188       0  214190  214191  214191       0
  214193  214194  214194       0  214196  214197  214197       0  214199  214200
  214200       0  214202  214203  214203       0  214205  214206  214206       0
  214208  214209  214209       0  214211  214212  214212       0  214214  214215
  214215       0  214217  214218  214218       0  214220  214221  214221       0
  214223  214224  214224       0  214226  214227  214227       0  214229  214230
  214230       0  214232  214233  214233       0  214235  214236  214236       0
  214238  214239  214239       0  214241  214242  214242       0  214244  214245
  214245       0  214247  214248  214248       0  214250  214251  214251       0
  214253  214254  214254       0  214256  214257  214257       0  214259  214260
  214260       0  214262  214263  214263       0  214265  214266  214266       0
  214268  214269  214269       0  214271  214272  214272       0  214274  214275
  214275       0  214277  214278  214278       0  214280  214281  214281       0
  214283  214284  214284       0  214286  214287  214287       0  214289  214290
  214290       0  214292  214293  214293       0  214295  214296  214296       0
  214298  214299  214299       0  214301  214302  214302       0  214304  214305
  214305       0  214307  214308  214308       0  214310  214311  214311       0
  214313  214314  214314       0  214316  214317  214317       0  214319  214320
  214320       0  214322  214323  214323       0  214325  214326  214326       0
  214328  214329  214329       0  214331  214332  214332       0  214334  214335
  214335       0  214337  214338  214338       0  214340  214341  214341       0
  214343  214344  214344       0  214346  214347  214347       0  214349  214350
  214350       0  214352  214353  214353       0  214355  214356  214356       0
  214358  214359  214359       0  214361  214362  214362       0  214364  214365
  214365       0  214367  214368  214368       0  214370  214371  214371       0
  214373  214374  214374       0  214376  214377  214377       0  214379  214380
  214380       0  214382  214383  214383       0  214385  214386  214386       0
  214388  214389  214389       0  214391  214392  214392       0  214394  214395
  214395       0  214397  214398  214398       0  214400  214401  214401       0
  214403  214404  214404       0  214406  214407  214407       0  214409  214410
  214410       0  214412  214413  214413       0  214415  214416  214416       0
  214418  214419  214419       0  214421  214422  214422       0  214424  214425
  214425       0  214427  214428  214428       0  214430  214431  214431       0
  214433  214434  214434       0  214436  214437  214437       0  214439  214440
  214440       0  214442  214443  214443       0  214445  214446  214446       0
  214448  214449  214449       0  214451  214452  214452       0  214454  214455
  214455       0  214457  214458  214458       0  214460  214461  214461       0
  214463  214464  214464       0  214466  214467  214467       0  214469  214470
  214470       0  214472  214473  214473       0  214475  214476  214476       0
  214478  214479  214479       0  214481  214482  214482       0  214484  214485
  214485       0  214487  214488  214488       0  214490  214491  214491       0
  214493  214494  214494       0  214496  214497  214497       0  214499  214500
  214500       0  214502  214503  214503       0  214505  214506  214506       0
  214508  214509  214509       0  214511  214512  214512       0  214514  214515
  214515       0  214517  214518  214518       0  214520  214521  214521       0
  214523  214524  214524       0  214526  214527  214527       0  214529  214530
  214530       0  214532  214533  214533       0  214535  214536  214536       0
  214538  214539  214539       0  214541  214542  214542       0  214544  214545
  214545       0  214547  214548  214548       0  214550  214551  214551       0
  214553  214554  214554       0  214556  214557  214557       0  214559  214560
  214560       0  214562  214563  214563       0  214565  214566  214566       0
  214568  214569  214569       0  214571  214572  214572       0  214574  214575
  214575       0  214577  214578  214578       0  214580  214581  214581       0
  214583  214584  214584       0  214586  214587  214587       0  214589  214590
  214590       0  214592  214593  214593       0  214595  214596  214596       0
  214598  214599  214599       0  214601  214602  214602       0  214604  214605
  214605       0  214607  214608  214608       0  214610  214611  214611       0
  214613  214614  214614       0  214616  214617  214617       0  214619  214620
  214620       0  214622  214623  214623       0  214625  214626  214626       0
  214628  214629  214629       0  214631  214632  214632       0  214634  214635
  214635       0  214637  214638  214638       0  214640  214641  214641       0
  214643  214644  214644       0  214646  214647  214647       0  214649  214650
  214650       0  214652  214653  214653       0  214655  214656  214656       0
  214658  214659  214659       0  214661  214662  214662       0  214664  214665
  214665       0  214667  214668  214668       0  214670  214671  214671       0
  214673  214674  214674       0  214676  214677  214677       0  214679  214680
  214680       0  214682  214683  214683       0  214685  214686  214686       0
  214688  214689  214689       0  214691  214692  214692       0  214694  214695
  214695       0  214697  214698  214698       0  214700  214701  214701       0
  214703  214704  214704       0  214706  214707  214707       0  214709  214710
  214710       0  214712  214713  214713       0  214715  214716  214716       0
  214718  214719  214719       0  214721  214722  214722       0  214724  214725
  214725       0  214727  214728  214728       0  214730  214731  214731       0
  214733  214734  214734       0  214736  214737  214737       0  214739  214740
  214740       0  214742  214743  214743       0  214745  214746  214746       0
  214748  214749  214749       0  214751  214752  214752       0  214754  214755
  214755       0  214757  214758  214758       0  214760  214761  214761       0
  214763  214764  214764       0  214766  214767  214767       0  214769  214770
  214770       0  214772  214773  214773       0  214775  214776  214776       0
  214778  214779  214779       0  214781  214782  214782       0  214784  214785
  214785       0  214787  214788  214788       0  214790  214791  214791       0
  214793  214794  214794       0  214796  214797  214797       0  214799  214800
  214800       0  214802  214803  214803       0  214805  214806  214806       0
  214808  214809  214809       0  214811  214812  214812       0  214814  214815
  214815       0  214817  214818  214818       0  214820  214821  214821       0
  214823  214824  214824       0  214826  214827  214827       0  214829  214830
  214830       0  214832  214833  214833       0  214835  214836  214836       0
  214838  214839  214839       0  214841  214842  214842       0  214844  214845
  214845       0  214847  214848  214848       0  214850  214851  214851       0
  214853  214854  214854       0  214856  214857  214857       0  214859  214860
  214860       0  214862  214863  214863       0  214865  214866  214866       0
  214868  214869  214869       0  214871  214872  214872       0  214874  214875
  214875       0  214877  214878  214878       0  214880  214881  214881       0
  214883  214884  214884       0  214886  214887  214887       0  214889  214890
  214890       0  214892  214893  214893       0  214895  214896  214896       0
  214898  214899  214899       0  214901  214902  214902       0  214904  214905
  214905       0  214907  214908  214908       0  214910  214911  214911       0
  214913  214914  214914       0  214916  214917  214917       0  214919  214920
  214920       0  214922  214923  214923       0  214925  214926  214926       0
  214928  214929  214929       0  214931  214932  214932       0  214934  214935
  214935       0  214937  214938  214938       0  214940  214941  214941       0
  214943  214944  214944       0  214946  214947  214947       0  214949  214950
  214950       0  214952  214953  214953       0  214955  214956  214956       0
  214958  214959  214959       0  214961  214962  214962       0  214964  214965
  214965       0  214967  214968  214968       0  214970  214971  214971       0
  214973  214974  214974       0  214976  214977  214977       0  214979  214980
  214980       0  214982  214983  214983       0  214985  214986  214986       0
  214988  214989  214989       0  214991  214992  214992       0  214994  214995
  214995       0  214997  214998  214998       0  215000  215001  215001       0
  215003  215004  215004       0  215006  215007  215007       0  215009  215010
  215010       0  215012  215013  215013       0  215015  215016  215016       0
  215018  215019  215019       0  215021  215022  215022       0  215024  215025
  215025       0  215027  215028  215028       0  215030  215031  215031       0
  215033  215034  215034       0  215036  215037  215037       0  215039  215040
  215040       0  215042  215043  215043       0  215045  215046  215046       0
  215048  215049  215049       0  215051  215052  215052       0  215054  215055
  215055       0  215057  215058  215058       0  215060  215061  215061       0
  215063  215064  215064       0  215066  215067  215067       0  215069  215070
  215070       0  215072  215073  215073       0  215075  215076  215076       0
  215078  215079  215079       0  215081  215082  215082       0  215084  215085
  215085       0  215087  215088  215088       0  215090  215091  215091       0
  215093  215094  215094       0  215096  215097  215097       0  215099  215100
  215100       0  215102  215103  215103       0  215105  215106  215106       0
  215108  215109  215109       0  215111  215112  215112       0  215114  215115
  215115       0  215117  215118  215118       0  215120  215121  215121       0
  215123  215124  215124       0  215126  215127  215127       0  215129  215130
  215130       0  215132  215133  215133       0  215135  215136  215136       0
  215138  215139  215139       0  215141  215142  215142       0  215144  215145
  215145       0  215147  215148  215148       0  215150  215151  215151       0
  215153  215154  215154       0  215156  215157  215157       0  215159  215160
  215160       0  215162  215163  215163       0  215165  215166  215166       0
  215168  215169  215169       0  215171  215172  215172       0  215174  215175
  215175       0  215177  215178  215178       0  215180  215181  215181       0
  215183  215184  215184       0  215186  215187  215187       0  215189  215190
  215190       0  215192  215193  215193       0  215195  215196  215196       0
  215198  215199  215199       0  215201  215202  215202       0  215204  215205
  215205       0  215207  215208  215208       0  215210  215211  215211       0
  215213  215214  215214       0  215216  215217  215217       0  215219  215220
  215220       0  215222  215223  215223       0  215225  215226  215226       0
  215228  215229  215229       0  215231  215232  215232       0  215234  215235
  215235       0  215237  215238  215238       0  215240  215241  215241       0
  215243  215244  215244       0  215246  215247  215247       0  215249  215250
  215250       0  215252  215253  215253       0  215255  215256  215256       0
  215258  215259  215259       0  215261  215262  215262       0  215264  215265
  215265       0  215267  215268  215268       0  215270  215271  215271       0
  215273  215274  215274       0  215276  215277  215277       0  215279  215280
  215280       0  215282  215283  215283       0  215285  215286  215286       0
  215288  215289  215289       0  215291  215292  215292       0  215294  215295
  215295       0  215297  215298  215298       0  215300  215301  215301       0
  215303  215304  215304       0  215306  215307  215307       0  215309  215310
  215310       0  215312  215313  215313       0  215315  215316  215316       0
  215318  215319  215319       0  215321  215322  215322       0  215324  215325
  215325       0  215327  215328  215328       0  215330  215331  215331       0
  215333  215334  215334       0  215336  215337  215337       0  215339  215340
  215340       0  215342  215343  215343       0  215345  215346  215346       0
  215348  215349  215349       0  215351  215352  215352       0  215354  215355
  215355       0  215357  215358  215358       0  215360  215361  215361       0
  215363  215364  215364       0  215366  215367  215367       0  215369  215370
  215370       0  215372  215373  215373       0  215375  215376  215376       0
  215378  215379  215379       0  215381  215382  215382       0  215384  215385
  215385       0  215387  215388  215388       0  215390  215391  215391       0
  215393  215394  215394       0  215396  215397  215397       0  215399  215400
  215400       0  215402  215403  215403       0  215405  215406  215406       0
  215408  215409  215409       0  215411  215412  215412       0  215414  215415
  215415       0  215417  215418  215418       0  215420  215421  215421       0
  215423  215424  215424       0  215426  215427  215427       0  215429  215430
  215430       0  215432  215433  215433       0  215435  215436  215436       0
  215438  215439  215439       0  215441  215442  215442       0  215444  215445
  215445       0  215447  215448  215448       0  215450  215451  215451       0
  215453  215454  215454       0  215456  215457  215457       0  215459  215460
  215460       0  215462  215463  215463       0  215465  215466  215466       0
  215468  215469  215469       0  215471  215472  215472       0  215474  215475
  215475       0  215477  215478  215478       0  215480  215481  215481       0
  215483  215484  215484       0  215486  215487  215487       0  215489  215490
  215490       0  215492  215493  215493       0  215495  215496  215496       0
  215498  215499  215499       0  215501  215502  215502       0  215504  215505
  215505       0  215507  215508  215508       0  215510  215511  215511       0
  215513  215514  215514       0  215516  215517  215517       0  215519  215520
  215520       0  215522  215523  215523       0  215525  215526  215526       0
  215528  215529  215529       0  215531  215532  215532       0  215534  215535
  215535       0  215537  215538  215538       0  215540  215541  215541       0
  215543  215544  215544       0  215546  215547  215547       0  215549  215550
  215550       0  215552  215553  215553       0  215555  215556  215556       0
  215558  215559  215559       0  215561  215562  215562       0  215564  215565
  215565       0  215567  215568  215568       0  215570  215571  215571       0
  215573  215574  215574       0  215576  215577  215577       0  215579  215580
  215580       0  215582  215583  215583       0  215585  215586  215586       0
  215588  215589  215589       0  215591  215592  215592       0  215594  215595
  215595       0  215597  215598  215598       0  215600  215601  215601       0
  215603  215604  215604       0  215606  215607  215607       0  215609  215610
  215610       0  215612  215613  215613       0  215615  215616  215616       0
  215618  215619  215619       0  215621  215622  215622       0  215624  215625
  215625       0  215627  215628  215628       0  215630  215631  215631       0
  215633  215634  215634       0  215636  215637  215637       0  215639  215640
  215640       0  215642  215643  215643       0  215645  215646  215646       0
  215648  215649  215649       0  215651  215652  215652       0  215654  215655
  215655       0  215657  215658  215658       0  215660  215661  215661       0
  215663  215664  215664       0  215666  215667  215667       0  215669  215670
  215670       0  215672  215673  215673       0  215675  215676  215676       0
  215678  215679  215679       0  215681  215682  215682       0  215684  215685
  215685       0  215687  215688  215688       0  215690  215691  215691       0
  215693  215694  215694       0  215696  215697  215697       0  215699  215700
  215700       0  215702  215703  215703       0  215705  215706  215706       0
  215708  215709  215709       0  215711  215712  215712       0  215714  215715
  215715       0  215717  215718  215718       0  215720  215721  215721       0
  215723  215724  215724       0  215726  215727  215727       0  215729  215730
  215730       0  215732  215733  215733       0  215735  215736  215736       0
  215738  215739  215739       0  215741  215742  215742       0  215744  215745
  215745       0  215747  215748  215748       0  215750  215751  215751       0
  215753  215754  215754       0  215756  215757  215757       0  215759  215760
  215760       0  215762  215763  215763       0  215765  215766  215766       0
  215768  215769  215769       0  215771  215772  215772       0  215774  215775
  215775       0  215777  215778  215778       0  215780  215781  215781       0
  215783  215784  215784       0  215786  215787  215787       0  215789  215790
  215790       0  215792  215793  215793       0  215795  215796  215796       0
  215798  215799  215799       0  215801  215802  215802       0  215804  215805
  215805       0  215807  215808  215808       0  215810  215811  215811       0
  215813  215814  215814       0  215816  215817  215817       0  215819  215820
  215820       0  215822  215823  215823       0  215825  215826  215826       0
  215828  215829  215829       0  215831  215832  215832       0  215834  215835
  215835       0  215837  215838  215838       0  215840  215841  215841       0
  215843  215844  215844       0  215846  215847  215847       0  215849  215850
  215850       0  215852  215853  215853       0  215855  215856  215856       0
  215858  215859  215859       0  215861  215862  215862       0  215864  215865
  215865       0  215867  215868  215868       0  215870  215871  215871       0
  215873  215874  215874       0  215876  215877  215877       0  215879  215880
  215880       0  215882  215883  215883       0  215885  215886  215886       0
  215888  215889  215889       0  215891  215892  215892       0  215894  215895
  215895       0  215897  215898  215898       0  215900  215901  215901       0
  215903  215904  215904       0  215906  215907  215907       0  215909  215910
  215910       0  215912  215913  215913       0  215915  215916  215916       0
  215918  215919  215919       0  215921  215922  215922       0  215924  215925
  215925       0  215927  215928  215928       0  215930  215931  215931       0
  215933  215934  215934       0  215936  215937  215937       0  215939  215940
  215940       0  215942  215943  215943       0  215945  215946  215946       0
  215948  215949  215949       0  215951  215952  215952       0  215954  215955
  215955       0  215957  215958  215958       0  215960  215961  215961       0
  215963  215964  215964       0  215966  215967  215967       0  215969  215970
  215970       0  215972  215973  215973       0  215975  215976  215976       0
  215978  215979  215979       0  215981  215982  215982       0  215984  215985
  215985       0  215987  215988  215988       0  215990  215991  215991       0
  215993  215994  215994       0  215996  215997  215997       0  215999  216000
  216000       0  216002  216003  216003       0  216005  216006  216006       0
  216008  216009  216009       0  216011  216012  216012       0  216014  216015
  216015       0  216017  216018  216018       0  216020  216021  216021       0
  216023  216024  216024       0  216026  216027  216027       0  216029  216030
  216030       0  216032  216033  216033       0  216035  216036  216036       0
  216038  216039  216039       0  216041  216042  216042       0  216044  216045
  216045       0  216047  216048  216048       0  216050  216051  216051       0
  216053  216054  216054       0  216056  216057  216057       0  216059  216060
  216060       0  216062  216063  216063       0  216065  216066  216066       0
  216068  216069  216069       0  216071  216072  216072       0  216074  216075
  216075       0  216077  216078  216078       0  216080  216081  216081       0
  216083  216084  216084       0  216086  216087  216087       0  216089  216090
  216090       0  216092  216093  216093       0  216095  216096  216096       0
  216098  216099  216099       0  216101  216102  216102       0  216104  216105
  216105       0  216107  216108  216108       0  216110  216111  216111       0
  216113  216114  216114       0  216116  216117  216117       0  216119  216120
  216120       0  216122  216123  216123       0  216125  216126  216126       0
  216128  216129  216129       0  216131  216132  216132       0  216134  216135
  216135       0  216137  216138  216138       0  216140  216141  216141       0
  216143  216144  216144       0  216146  216147  216147       0  216149  216150
  216150       0  216152  216153  216153       0  216155  216156  216156       0
  216158  216159  216159       0  216161  216162  216162       0  216164  216165
  216165       0  216167  216168  216168       0  216170  216171  216171       0
  216173  216174  216174       0  216176  216177  216177       0  216179  216180
  216180       0  216182  216183  216183       0  216185  216186  216186       0
  216188  216189  216189       0  216191  216192  216192       0  216194  216195
  216195       0  216197  216198  216198       0  216200  216201  216201       0
  216203  216204  216204       0  216206  216207  216207       0  216209  216210
  216210       0  216212  216213  216213       0  216215  216216  216216       0
  216218  216219  216219       0  216221  216222  216222       0  216224  216225
  216225       0  216227  216228  216228       0  216230  216231  216231       0
  216233  216234  216234       0  216236  216237  216237       0  216239  216240
  216240       0  216242  216243  216243       0  216245  216246  216246       0
  216248  216249  216249       0  216251  216252  216252       0  216254  216255
  216255       0  216257  216258  216258       0  216260  216261  216261       0
  216263  216264  216264       0  216266  216267  216267       0  216269  216270
  216270       0  216272  216273  216273       0  216275  216276  216276       0
  216278  216279  216279       0  216281  216282  216282       0  216284  216285
  216285       0  216287  216288  216288       0  216290  216291  216291       0
  216293  216294  216294       0  216296  216297  216297       0  216299  216300
  216300       0  216302  216303  216303       0  216305  216306  216306       0
  216308  216309  216309       0  216311  216312  216312       0  216314  216315
  216315       0  216317  216318  216318       0  216320  216321  216321       0
  216323  216324  216324       0  216326  216327  216327       0  216329  216330
  216330       0  216332  216333  216333       0  216335  216336  216336       0
  216338  216339  216339       0  216341  216342  216342       0  216344  216345
  216345       0  216347  216348  216348       0  216350  216351  216351       0
  216353  216354  216354       0  216356  216357  216357       0  216359  216360
  216360       0  216362  216363  216363       0  216365  216366  216366       0
  216368  216369  216369       0  216371  216372  216372       0  216374  216375
  216375       0  216377  216378  216378       0  216380  216381  216381       0
  216383  216384  216384       0  216386  216387  216387       0  216389  216390
  216390       0  216392  216393  216393       0  216395  216396  216396       0
  216398  216399  216399       0  216401  216402  216402       0  216404  216405
  216405       0  216407  216408  216408       0  216410  216411  216411       0
  216413  216414  216414       0  216416  216417  216417       0  216419  216420
  216420       0  216422  216423  216423       0  216425  216426  216426       0
  216428  216429  216429       0  216431  216432  216432       0  216434  216435
  216435       0  216437  216438  216438       0  216440  216441  216441       0
  216443  216444  216444       0  216446  216447  216447       0  216449  216450
  216450       0  216452  216453  216453       0  216455  216456  216456       0
  216458  216459  216459       0  216461  216462  216462       0  216464  216465
  216465       0  216467  216468  216468       0  216470  216471  216471       0
  216473  216474  216474       0  216476  216477  216477       0  216479  216480
  216480       0  216482  216483  216483       0  216485  216486  216486       0
  216488  216489  216489       0  216491  216492  216492       0  216494  216495
  216495       0  216497  216498  216498       0  216500  216501  216501       0
  216503  216504  216504       0  216506  216507  216507       0  216509  216510
  216510       0  216512  216513  216513       0  216515  216516  216516       0
  216518  216519  216519       0  216521  216522  216522       0  216524  216525
  216525       0  216527  216528  216528       0  216530  216531  216531       0
  216533  216534  216534       0  216536  216537  216537       0  216539  216540
  216540       0  216542  216543  216543       0  216545  216546  216546       0
  216548  216549  216549       0  216551  216552  216552       0  216554  216555
  216555       0  216557  216558  216558       0  216560  216561  216561       0
  216563  216564  216564       0  216566  216567  216567       0  216569  216570
  216570       0  216572  216573  216573       0  216575  216576  216576       0
  216578  216579  216579       0  216581  216582  216582       0  216584  216585
  216585       0  216587  216588  216588       0  216590  216591  216591       0
  216593  216594  216594       0  216596  216597  216597       0  216599  216600
  216600       0  216602  216603  216603       0  216605  216606  216606       0
  216608  216609  216609       0  216611  216612  216612       0  216614  216615
  216615       0  216617  216618  216618       0  216620  216621  216621       0
  216623  216624  216624       0  216626  216627  216627       0  216629  216630
  216630       0  216632  216633  216633       0  216635  216636  216636       0
  216638  216639  216639       0  216641  216642  216642       0  216644  216645
  216645       0  216647  216648  216648       0  216650  216651  216651       0
  216653  216654  216654       0  216656  216657  216657       0  216659  216660
  216660       0  216662  216663  216663       0  216665  216666  216666       0
  216668  216669  216669       0  216671  216672  216672       0  216674  216675
  216675       0  216677  216678  216678       0  216680  216681  216681       0
  216683  216684  216684       0  216686  216687  216687       0  216689  216690
  216690       0  216692  216693  216693       0  216695  216696  216696       0
  216698  216699  216699       0  216701  216702  216702       0  216704  216705
  216705       0  216707  216708  216708       0  216710  216711  216711       0
  216713  216714  216714       0  216716  216717  216717       0  216719  216720
  216720       0  216722  216723  216723       0  216725  216726  216726       0
  216728  216729  216729       0  216731  216732  216732       0  216734  216735
  216735       0  216737  216738  216738       0  216740  216741  216741       0
  216743  216744  216744       0  216746  216747  216747       0  216749  216750
  216750       0  216752  216753  216753       0  216755  216756  216756       0
  216758  216759  216759       0  216761  216762  216762       0  216764  216765
  216765       0  216767  216768  216768       0  216770  216771  216771       0
  216773  216774  216774       0  216776  216777  216777       0  216779  216780
  216780       0  216782  216783  216783       0  216785  216786  216786       0
  216788  216789  216789       0  216791  216792  216792       0  216794  216795
  216795       0  216797  216798  216798       0  216800  216801  216801       0
  216803  216804  216804       0  216806  216807  216807       0  216809  216810
  216810       0  216812  216813  216813       0  216815  216816  216816       0
  216818  216819  216819       0  216821  216822  216822       0  216824  216825
  216825       0  216827  216828  216828       0  216830  216831  216831       0
  216833  216834  216834       0  216836  216837  216837       0  216839  216840
  216840       0  216842  216843  216843       0  216845  216846  216846       0
  216848  216849  216849       0  216851  216852  216852       0  216854  216855
  216855       0  216857  216858  216858       0  216860  216861  216861       0
  216863  216864  216864       0  216866  216867  216867       0  216869  216870
  216870       0  216872  216873  216873       0  216875  216876  216876       0
  216878  216879  216879       0  216881  216882  216882       0  216884  216885
  216885       0  216887  216888  216888       0  216890  216891  216891       0
  216893  216894  216894       0  216896  216897  216897       0  216899  216900
  216900       0  216902  216903  216903       0  216905  216906  216906       0
  216908  216909  216909       0  216911  216912  216912       0  216914  216915
  216915       0  216917  216918  216918       0  216920  216921  216921       0
  216923  216924  216924       0  216926  216927  216927       0  216929  216930
  216930       0  216932  216933  216933       0  216935  216936  216936       0
  216938  216939  216939       0  216941  216942  216942       0  216944  216945
  216945       0  216947  216948  216948       0  216950  216951  216951       0
  216953  216954  216954       0  216956  216957  216957       0  216959  216960
  216960       0  216962  216963  216963       0  216965  216966  216966       0
  216968  216969  216969       0  216971  216972  216972       0  216974  216975
  216975       0  216977  216978  216978       0  216980  216981  216981       0
  216983  216984  216984       0  216986  216987  216987       0  216989  216990
  216990       0  216992  216993  216993       0  216995  216996  216996       0
  216998  216999  216999       0  217001  217002  217002       0  217004  217005
  217005       0  217007  217008  217008       0  217010  217011  217011       0
  217013  217014  217014       0  217016  217017  217017       0  217019  217020
  217020       0  217022  217023  217023       0  217025  217026  217026       0
  217028  217029  217029       0  217031  217032  217032       0  217034  217035
  217035       0  217037  217038  217038       0  217040  217041  217041       0
  217043  217044  217044       0  217046  217047  217047       0  217049  217050
  217050       0  217052  217053  217053       0  217055  217056  217056       0
  217058  217059  217059       0  217061  217062  217062       0  217064  217065
  217065       0  217067  217068  217068       0  217070  217071  217071       0
  217073  217074  217074       0  217076  217077  217077       0  217079  217080
  217080       0  217082  217083  217083       0  217085  217086  217086       0
  217088  217089  217089       0  217091  217092  217092       0  217094  217095
  217095       0  217097  217098  217098       0  217100  217101  217101       0
  217103  217104  217104       0  217106  217107  217107       0  217109  217110
  217110       0  217112  217113  217113       0  217115  217116  217116       0
  217118  217119  217119       0  217121  217122  217122       0  217124  217125
  217125       0  217127  217128  217128       0  217130  217131  217131       0
  217133  217134  217134       0  217136  217137  217137       0  217139  217140
  217140       0  217142  217143  217143       0  217145  217146  217146       0
  217148  217149  217149       0  217151  217152  217152       0  217154  217155
  217155       0  217157  217158  217158       0  217160  217161  217161       0
  217163  217164  217164       0  217166  217167  217167       0  217169  217170
  217170       0  217172  217173  217173       0  217175  217176  217176       0
  217178  217179  217179       0  217181  217182  217182       0  217184  217185
  217185       0  217187  217188  217188       0  217190  217191  217191       0
  217193  217194  217194       0  217196  217197  217197       0  217199  217200
  217200       0  217202  217203  217203       0  217205  217206  217206       0
  217208  217209  217209       0  217211  217212  217212       0  217214  217215
  217215       0  217217  217218  217218       0  217220  217221  217221       0
  217223  217224  217224       0  217226  217227  217227       0  217229  217230
  217230       0  217232  217233  217233       0  217235  217236  217236       0
  217238  217239  217239       0  217241  217242  217242       0  217244  217245
  217245       0  217247  217248  217248       0  217250  217251  217251       0
  217253  217254  217254       0  217256  217257  217257       0  217259  217260
  217260       0  217262  217263  217263       0  217265  217266  217266       0
  217268  217269  217269       0  217271  217272  217272       0  217274  217275
  217275       0  217277  217278  217278       0  217280  217281  217281       0
  217283  217284  217284       0  217286  217287  217287       0  217289  217290
  217290       0  217292  217293  217293       0  217295  217296  217296       0
  217298  217299  217299       0  217301  217302  217302       0  217304  217305
  217305       0  217307  217308  217308       0  217310  217311  217311       0
  217313  217314  217314       0  217316  217317  217317       0  217319  217320
  217320       0  217322  217323  217323       0  217325  217326  217326       0
  217328  217329  217329       0  217331  217332  217332       0  217334  217335
  217335       0  217337  217338  217338       0  217340  217341  217341       0
  217343  217344  217344       0  217346  217347  217347       0  217349  217350
  217350       0  217352  217353  217353       0  217355  217356  217356       0
  217358  217359  217359       0  217361  217362  217362       0  217364  217365
  217365       0  217367  217368  217368       0  217370  217371  217371       0
  217373  217374  217374       0  217376  217377  217377       0  217379  217380
  217380       0  217382  217383  217383       0  217385  217386  217386       0
  217388  217389  217389       0  217391  217392  217392       0  217394  217395
  217395       0  217397  217398  217398       0  217400  217401  217401       0
  217403  217404  217404       0  217406  217407  217407       0  217409  217410
  217410       0  217412  217413  217413       0  217415  217416  217416       0
  217418  217419  217419       0  217421  217422  217422       0  217424  217425
  217425       0  217427  217428  217428       0  217430  217431  217431       0
  217433  217434  217434       0  217436  217437  217437       0  217439  217440
  217440       0  217442  217443  217443       0  217445  217446  217446       0
  217448  217449  217449       0  217451  217452  217452       0  217454  217455
  217455       0  217457  217458  217458       0  217460  217461  217461       0
  217463  217464  217464       0  217466  217467  217467       0  217469  217470
  217470       0  217472  217473  217473       0  217475  217476  217476       0
  217478  217479  217479       0  217481  217482  217482       0  217484  217485
  217485       0  217487  217488  217488       0  217490  217491  217491       0
  217493  217494  217494       0  217496  217497  217497       0  217499  217500
  217500       0  217502  217503  217503       0  217505  217506  217506       0
  217508  217509  217509       0  217511  217512  217512       0  217514  217515
  217515       0  217517  217518  217518       0  217520  217521  217521       0
  217523  217524  217524       0  217526  217527  217527       0  217529  217530
  217530       0  217532  217533  217533       0  217535  217536  217536       0
  217538  217539  217539       0  217541  217542  217542       0  217544  217545
  217545       0  217547  217548  217548       0  217550  217551  217551       0
  217553  217554  217554       0  217556  217557  217557       0  217559  217560
  217560       0  217562  217563  217563       0  217565  217566  217566       0
  217568  217569  217569       0  217571  217572  217572       0  217574  217575
  217575       0  217577  217578  217578       0  217580  217581  217581       0
  217583  217584  217584       0  217586  217587  217587       0  217589  217590
  217590       0  217592  217593  217593       0  217595  217596  217596       0
  217598  217599  217599       0  217601  217602  217602       0  217604  217605
  217605       0  217607  217608  217608       0  217610  217611  217611       0
  217613  217614  217614       0  217616  217617  217617       0  217619  217620
  217620       0  217622  217623  217623       0  217625  217626  217626       0
  217628  217629  217629       0  217631  217632  217632       0  217634  217635
  217635       0  217637  217638  217638       0  217640  217641  217641       0
  217643  217644  217644       0  217646  217647  217647       0  217649  217650
  217650       0  217652  217653  217653       0  217655  217656  217656       0
  217658  217659  217659       0  217661  217662  217662       0  217664  217665
  217665       0  217667  217668  217668       0  217670  217671  217671       0
  217673  217674  217674       0  217676  217677  217677       0  217679  217680
  217680       0  217682  217683  217683       0  217685  217686  217686       0
  217688  217689  217689       0  217691  217692  217692       0  217694  217695
  217695       0  217697  217698  217698       0  217700  217701  217701       0
  217703  217704  217704       0  217706  217707  217707       0  217709  217710
  217710       0  217712  217713  217713       0  217715  217716  217716       0
  217718  217719  217719       0  217721  217722  217722       0  217724  217725
  217725       0  217727  217728  217728       0  217730  217731  217731       0
  217733  217734  217734       0  217736  217737  217737       0  217739  217740
  217740       0  217742  217743  217743       0  217745  217746  217746       0
  217748  217749  217749       0  217751  217752  217752       0  217754  217755
  217755       0  217757  217758  217758       0  217760  217761  217761       0
  217763  217764  217764       0  217766  217767  217767       0  217769  217770
  217770       0  217772  217773  217773       0  217775  217776  217776       0
  217778  217779  217779       0  217781  217782  217782       0  217784  217785
  217785       0  217787  217788  217788       0  217790  217791  217791       0
  217793  217794  217794       0  217796  217797  217797       0  217799  217800
  217800       0  217802  217803  217803       0  217805  217806  217806       0
  217808  217809  217809       0  217811  217812  217812       0  217814  217815
  217815       0  217817  217818  217818       0  217820  217821  217821       0
  217823  217824  217824       0  217826  217827  217827       0  217829  217830
  217830       0  217832  217833  217833       0  217835  217836  217836       0
  217838  217839  217839       0  217841  217842  217842       0  217844  217845
  217845       0  217847  217848  217848       0  217850  217851  217851       0
  217853  217854  217854       0  217856  217857  217857       0  217859  217860
  217860       0  217862  217863  217863       0  217865  217866  217866       0
  217868  217869  217869       0  217871  217872  217872       0  217874  217875
  217875       0  217877  217878  217878       0  217880  217881  217881       0
  217883  217884  217884       0  217886  217887  217887       0  217889  217890
  217890       0  217892  217893  217893       0  217895  217896  217896       0
  217898  217899  217899       0  217901  217902  217902       0  217904  217905
  217905       0  217907  217908  217908       0  217910  217911  217911       0
  217913  217914  217914       0  217916  217917  217917       0  217919  217920
  217920       0  217922  217923  217923       0  217925  217926  217926       0
  217928  217929  217929       0  217931  217932  217932       0  217934  217935
  217935       0  217937  217938  217938       0  217940  217941  217941       0
  217943  217944  217944       0  217946  217947  217947       0  217949  217950
  217950       0  217952  217953  217953       0  217955  217956  217956       0
  217958  217959  217959       0  217961  217962  217962       0  217964  217965
  217965       0  217967  217968  217968       0  217970  217971  217971       0
  217973  217974  217974       0  217976  217977  217977       0  217979  217980
  217980       0  217982  217983  217983       0  217985  217986  217986       0
  217988  217989  217989       0  217991  217992  217992       0  217994  217995
  217995       0  217997  217998  217998       0  218000  218001  218001       0
  218003  218004  218004       0  218006  218007  218007       0  218009  218010
  218010       0  218012  218013  218013       0  218015  218016  218016       0
  218018  218019  218019       0  218021  218022  218022       0  218024  218025
  218025       0  218027  218028  218028       0  218030  218031  218031       0
  218033  218034  218034       0  218036  218037  218037       0  218039  218040
  218040       0  218042  218043  218043       0  218045  218046  218046       0
  218048  218049  218049       0  218051  218052  218052       0  218054  218055
  218055       0  218057  218058  218058       0  218060  218061  218061       0
  218063  218064  218064       0  218066  218067  218067       0  218069  218070
  218070       0  218072  218073  218073       0  218075  218076  218076       0
  218078  218079  218079       0  218081  218082  218082       0  218084  218085
  218085       0  218087  218088  218088       0  218090  218091  218091       0
  218093  218094  218094       0  218096  218097  218097       0  218099  218100
  218100       0  218102  218103  218103       0  218105  218106  218106       0
  218108  218109  218109       0  218111  218112  218112       0  218114  218115
  218115       0  218117  218118  218118       0  218120  218121  218121       0
  218123  218124  218124       0  218126  218127  218127       0  218129  218130
  218130       0  218132  218133  218133       0  218135  218136  218136       0
  218138  218139  218139       0  218141  218142  218142       0  218144  218145
  218145       0  218147  218148  218148       0  218150  218151  218151       0
  218153  218154  218154       0  218156  218157  218157       0  218159  218160
  218160       0  218162  218163  218163       0  218165  218166  218166       0
  218168  218169  218169       0  218171  218172  218172       0  218174  218175
  218175       0  218177  218178  218178       0  218180  218181  218181       0
  218183  218184  218184       0  218186  218187  218187       0  218189  218190
  218190       0  218192  218193  218193       0  218195  218196  218196       0
  218198  218199  218199       0  218201  218202  218202       0  218204  218205
  218205       0  218207  218208  218208       0  218210  218211  218211       0
  218213  218214  218214       0  218216  218217  218217       0  218219  218220
  218220       0  218222  218223  218223       0  218225  218226  218226       0
  218228  218229  218229       0  218231  218232  218232       0  218234  218235
  218235       0  218237  218238  218238       0  218240  218241  218241       0
  218243  218244  218244       0  218246  218247  218247       0  218249  218250
  218250       0  218252  218253  218253       0  218255  218256  218256       0
  218258  218259  218259       0  218261  218262  218262       0  218264  218265
  218265       0  218267  218268  218268       0  218270  218271  218271       0
  218273  218274  218274       0  218276  218277  218277       0  218279  218280
  218280       0  218282  218283  218283       0  218285  218286  218286       0
  218288  218289  218289       0  218291  218292  218292       0  218294  218295
  218295       0  218297  218298  218298       0  218300  218301  218301       0
  218303  218304  218304       0  218306  218307  218307       0  218309  218310
  218310       0  218312  218313  218313       0  218315  218316  218316       0
  218318  218319  218319       0  218321  218322  218322       0  218324  218325
  218325       0  218327  218328  218328       0  218330  218331  218331       0
  218333  218334  218334       0  218336  218337  218337       0  218339  218340
  218340       0  218342  218343  218343       0  218345  218346  218346       0
  218348  218349  218349       0  218351  218352  218352       0  218354  218355
  218355       0  218357  218358  218358       0  218360  218361  218361       0
  218363  218364  218364       0  218366  218367  218367       0  218369  218370
  218370       0  218372  218373  218373       0  218375  218376  218376       0
  218378  218379  218379       0  218381  218382  218382       0  218384  218385
  218385       0  218387  218388  218388       0  218390  218391  218391       0
  218393  218394  218394       0  218396  218397  218397       0  218399  218400
  218400       0  218402  218403  218403       0  218405  218406  218406       0
  218408  218409  218409       0  218411  218412  218412       0  218414  218415
  218415       0  218417  218418  218418       0  218420  218421  218421       0
  218423  218424  218424       0  218426  218427  218427       0  218429  218430
  218430       0  218432  218433  218433       0  218435  218436  218436       0
  218438  218439  218439       0  218441  218442  218442       0  218444  218445
  218445       0  218447  218448  218448       0  218450  218451  218451       0
  218453  218454  218454       0  218456  218457  218457       0  218459  218460
  218460       0  218462  218463  218463       0  218465  218466  218466       0
  218468  218469  218469       0  218471  218472  218472       0  218474  218475
  218475       0  218477  218478  218478       0  218480  218481  218481       0
  218483  218484  218484       0  218486  218487  218487       0  218489  218490
  218490       0  218492  218493  218493       0  218495  218496  218496       0
  218498  218499  218499       0  218501  218502  218502       0  218504  218505
  218505       0  218507  218508  218508       0  218510  218511  218511       0
  218513  218514  218514       0  218516  218517  218517       0  218519  218520
  218520       0  218522  218523  218523       0  218525  218526  218526       0
  218528  218529  218529       0  218531  218532  218532       0  218534  218535
  218535       0  218537  218538  218538       0  218540  218541  218541       0
  218543  218544  218544       0  218546  218547  218547       0  218549  218550
  218550       0  218552  218553  218553       0  218555  218556  218556       0
  218558  218559  218559       0  218561  218562  218562       0  218564  218565
  218565       0  218567  218568  218568       0  218570  218571  218571       0
  218573  218574  218574       0  218576  218577  218577       0  218579  218580
  218580       0  218582  218583  218583       0  218585  218586  218586       0
  218588  218589  218589       0  218591  218592  218592       0  218594  218595
  218595       0  218597  218598  218598       0  218600  218601  218601       0
  218603  218604  218604       0  218606  218607  218607       0  218609  218610
  218610       0  218612  218613  218613       0  218615  218616  218616       0
  218618  218619  218619       0  218621  218622  218622       0  218624  218625
  218625       0  218627  218628  218628       0  218630  218631  218631       0
  218633  218634  218634       0  218636  218637  218637       0  218639  218640
  218640       0  218642  218643  218643       0  218645  218646  218646       0
  218648  218649  218649       0  218651  218652  218652       0  218654  218655
  218655       0  218657  218658  218658       0  218660  218661  218661       0
  218663  218664  218664       0  218666  218667  218667       0  218669  218670
  218670       0  218672  218673  218673       0  218675  218676  218676       0
  218678  218679  218679       0  218681  218682  218682       0  218684  218685
  218685       0  218687  218688  218688       0  218690  218691  218691       0
  218693  218694  218694       0  218696  218697  218697       0  218699  218700
  218700       0  218702  218703  218703       0  218705  218706  218706       0
  218708  218709  218709       0  218711  218712  218712       0  218714  218715
  218715       0  218717  218718  218718       0  218720  218721  218721       0
  218723  218724  218724       0  218726  218727  218727       0  218729  218730
  218730       0  218732  218733  218733       0  218735  218736  218736       0
  218738  218739  218739       0  218741  218742  218742       0  218744  218745
  218745       0  218747  218748  218748       0  218750  218751  218751       0
  218753  218754  218754       0  218756  218757  218757       0  218759  218760
  218760       0  218762  218763  218763       0  218765  218766  218766       0
  218768  218769  218769       0  218771  218772  218772       0  218774  218775
  218775       0  218777  218778  218778       0  218780  218781  218781       0
  218783  218784  218784       0  218786  218787  218787       0  218789  218790
  218790       0  218792  218793  218793       0  218795  218796  218796       0
  218798  218799  218799       0  218801  218802  218802       0  218804  218805
  218805       0  218807  218808  218808       0  218810  218811  218811       0
  218813  218814  218814       0  218816  218817  218817       0  218819  218820
  218820       0  218822  218823  218823       0  218825  218826  218826       0
  218828  218829  218829       0  218831  218832  218832       0  218834  218835
  218835       0  218837  218838  218838       0  218840  218841  218841       0
  218843  218844  218844       0  218846  218847  218847       0  218849  218850
  218850       0  218852  218853  218853       0  218855  218856  218856       0
  218858  218859  218859       0  218861  218862  218862       0  218864  218865
  218865       0  218867  218868  218868       0  218870  218871  218871       0
  218873  218874  218874       0  218876  218877  218877       0  218879  218880
  218880       0  218882  218883  218883       0  218885  218886  218886       0
  218888  218889  218889       0  218891  218892  218892       0  218894  218895
  218895       0  218897  218898  218898       0  218900  218901  218901       0
  218903  218904  218904       0  218906  218907  218907       0  218909  218910
  218910       0  218912  218913  218913       0  218915  218916  218916       0
  218918  218919  218919       0  218921  218922  218922       0  218924  218925
  218925       0  218927  218928  218928       0  218930  218931  218931       0
  218933  218934  218934       0  218936  218937  218937       0  218939  218940
  218940       0  218942  218943  218943       0  218945  218946  218946       0
  218948  218949  218949       0  218951  218952  218952       0  218954  218955
  218955       0  218957  218958  218958       0  218960  218961  218961       0
  218963  218964  218964       0  218966  218967  218967       0  218969  218970
  218970       0  218972  218973  218973       0  218975  218976  218976       0
  218978  218979  218979       0  218981  218982  218982       0  218984  218985
  218985       0  218987  218988  218988       0  218990  218991  218991       0
  218993  218994  218994       0  218996  218997  218997       0  218999  219000
  219000       0  219002  219003  219003       0  219005  219006  219006       0
  219008  219009  219009       0  219011  219012  219012       0  219014  219015
  219015       0  219017  219018  219018       0  219020  219021  219021       0
  219023  219024  219024       0  219026  219027  219027       0  219029  219030
  219030       0  219032  219033  219033       0  219035  219036  219036       0
  219038  219039  219039       0  219041  219042  219042       0  219044  219045
  219045       0  219047  219048  219048       0  219050  219051  219051       0
  219053  219054  219054       0  219056  219057  219057       0  219059  219060
  219060       0  219062  219063  219063       0  219065  219066  219066       0
  219068  219069  219069       0  219071  219072  219072       0  219074  219075
  219075       0  219077  219078  219078       0  219080  219081  219081       0
  219083  219084  219084       0  219086  219087  219087       0  219089  219090
  219090       0  219092  219093  219093       0  219095  219096  219096       0
  219098  219099  219099       0  219101  219102  219102       0  219104  219105
  219105       0  219107  219108  219108       0  219110  219111  219111       0
  219113  219114  219114       0  219116  219117  219117       0  219119  219120
  219120       0  219122  219123  219123       0  219125  219126  219126       0
  219128  219129  219129       0  219131  219132  219132       0  219134  219135
  219135       0  219137  219138  219138       0  219140  219141  219141       0
  219143  219144  219144       0  219146  219147  219147       0  219149  219150
  219150       0  219152  219153  219153       0  219155  219156  219156       0
  219158  219159  219159       0  219161  219162  219162       0  219164  219165
  219165       0  219167  219168  219168       0  219170  219171  219171       0
  219173  219174  219174       0  219176  219177  219177       0  219179  219180
  219180       0  219182  219183  219183       0  219185  219186  219186       0
  219188  219189  219189       0  219191  219192  219192       0  219194  219195
  219195       0  219197  219198  219198       0  219200  219201  219201       0
  219203  219204  219204       0  219206  219207  219207       0  219209  219210
  219210       0  219212  219213  219213       0  219215  219216  219216       0
  219218  219219  219219       0  219221  219222  219222       0  219224  219225
  219225       0  219227  219228  219228       0  219230  219231  219231       0
  219233  219234  219234       0  219236  219237  219237       0  219239  219240
  219240       0  219242  219243  219243       0  219245  219246  219246       0
  219248  219249  219249       0  219251  219252  219252       0  219254  219255
  219255       0  219257  219258  219258       0  219260  219261  219261       0
  219263  219264  219264       0  219266  219267  219267       0  219269  219270
  219270       0  219272  219273  219273       0  219275  219276  219276       0
  219278  219279  219279       0  219281  219282  219282       0  219284  219285
  219285       0  219287  219288  219288       0  219290  219291  219291       0
  219293  219294  219294       0  219296  219297  219297       0  219299  219300
  219300       0  219302  219303  219303       0  219305  219306  219306       0
  219308  219309  219309       0  219311  219312  219312       0  219314  219315
  219315       0  219317  219318  219318       0  219320  219321  219321       0
  219323  219324  219324       0  219326  219327  219327       0  219329  219330
  219330       0  219332  219333  219333       0  219335  219336  219336       0
  219338  219339  219339       0  219341  219342  219342       0  219344  219345
  219345       0  219347  219348  219348       0  219350  219351  219351       0
  219353  219354  219354       0  219356  219357  219357       0  219359  219360
  219360       0  219362  219363  219363       0  219365  219366  219366       0
  219368  219369  219369       0  219371  219372  219372       0  219374  219375
  219375       0  219377  219378  219378       0  219380  219381  219381       0
  219383  219384  219384       0  219386  219387  219387       0  219389  219390
  219390       0  219392  219393  219393       0  219395  219396  219396       0
  219398  219399  219399       0  219401  219402  219402       0  219404  219405
  219405       0  219407  219408  219408       0  219410  219411  219411       0
  219413  219414  219414       0  219416  219417  219417       0  219419  219420
  219420       0  219422  219423  219423       0  219425  219426  219426       0
  219428  219429  219429       0  219431  219432  219432       0  219434  219435
  219435       0  219437  219438  219438       0  219440  219441  219441       0
  219443  219444  219444       0  219446  219447  219447       0  219449  219450
  219450       0  219452  219453  219453       0  219455  219456  219456       0
  219458  219459  219459       0  219461  219462  219462       0  219464  219465
  219465       0  219467  219468  219468       0  219470  219471  219471       0
  219473  219474  219474       0  219476  219477  219477       0  219479  219480
  219480       0  219482  219483  219483       0  219485  219486  219486       0
  219488  219489  219489       0  219491  219492  219492       0  219494  219495
  219495       0  219497  219498  219498       0  219500  219501  219501       0
  219503  219504  219504       0  219506  219507  219507       0  219509  219510
  219510       0  219512  219513  219513       0  219515  219516  219516       0
  219518  219519  219519       0  219521  219522  219522       0  219524  219525
  219525       0  219527  219528  219528       0  219530  219531  219531       0
  219533  219534  219534       0  219536  219537  219537       0  219539  219540
  219540       0  219542  219543  219543       0  219545  219546  219546       0
  219548  219549  219549       0  219551  219552  219552       0  219554  219555
  219555       0  219557  219558  219558       0  219560  219561  219561       0
  219563  219564  219564       0  219566  219567  219567       0  219569  219570
  219570       0  219572  219573  219573       0  219575  219576  219576       0
  219578  219579  219579       0  219581  219582  219582       0  219584  219585
  219585       0  219587  219588  219588       0  219590  219591  219591       0
  219593  219594  219594       0  219596  219597  219597       0  219599  219600
  219600       0  219602  219603  219603       0  219605  219606  219606       0
  219608  219609  219609       0  219611  219612  219612       0  219614  219615
  219615       0  219617  219618  219618       0  219620  219621  219621       0
  219623  219624  219624       0  219626  219627  219627       0  219629  219630
  219630       0  219632  219633  219633       0  219635  219636  219636       0
  219638  219639  219639       0  219641  219642  219642       0  219644  219645
  219645       0  219647  219648  219648       0  219650  219651  219651       0
  219653  219654  219654       0  219656  219657  219657       0  219659  219660
  219660       0  219662  219663  219663       0  219665  219666  219666       0
  219668  219669  219669       0  219671  219672  219672       0  219674  219675
  219675       0  219677  219678  219678       0  219680  219681  219681       0
  219683  219684  219684       0  219686  219687  219687       0  219689  219690
  219690       0  219692  219693  219693       0  219695  219696  219696       0
  219698  219699  219699       0  219701  219702  219702       0  219704  219705
  219705       0  219707  219708  219708       0  219710  219711  219711       0
  219713  219714  219714       0  219716  219717  219717       0  219719  219720
  219720       0  219722  219723  219723       0  219725  219726  219726       0
  219728  219729  219729       0  219731  219732  219732       0  219734  219735
  219735       0  219737  219738  219738       0  219740  219741  219741       0
  219743  219744  219744       0  219746  219747  219747       0  219749  219750
  219750       0  219752  219753  219753       0  219755  219756  219756       0
  219758  219759  219759       0  219761  219762  219762       0  219764  219765
  219765       0  219767  219768  219768       0  219770  219771  219771       0
  219773  219774  219774       0  219776  219777  219777       0  219779  219780
  219780       0  219782  219783  219783       0  219785  219786  219786       0
  219788  219789  219789       0  219791  219792  219792       0  219794  219795
  219795       0  219797  219798  219798       0  219800  219801  219801       0
  219803  219804  219804       0  219806  219807  219807       0  219809  219810
  219810       0  219812  219813  219813       0  219815  219816  219816       0
  219818  219819  219819       0  219821  219822  219822       0  219824  219825
  219825       0  219827  219828  219828       0  219830  219831  219831       0
  219833  219834  219834       0  219836  219837  219837       0  219839  219840
  219840       0  219842  219843  219843       0  219845  219846  219846       0
  219848  219849  219849       0  219851  219852  219852       0  219854  219855
  219855       0  219857  219858  219858       0  219860  219861  219861       0
  219863  219864  219864       0  219866  219867  219867       0  219869  219870
  219870       0  219872  219873  219873       0  219875  219876  219876       0
  219878  219879  219879       0  219881  219882  219882       0  219884  219885
  219885       0  219887  219888  219888       0  219890  219891  219891       0
  219893  219894  219894       0  219896  219897  219897       0  219899  219900
  219900       0  219902  219903  219903       0  219905  219906  219906       0
  219908  219909  219909       0  219911  219912  219912       0  219914  219915
  219915       0  219917  219918  219918       0  219920  219921  219921       0
  219923  219924  219924       0  219926  219927  219927       0  219929  219930
  219930       0  219932  219933  219933       0  219935  219936  219936       0
  219938  219939  219939       0  219941  219942  219942       0  219944  219945
  219945       0  219947  219948  219948       0  219950  219951  219951       0
  219953  219954  219954       0  219956  219957  219957       0  219959  219960
  219960       0  219962  219963  219963       0  219965  219966  219966       0
  219968  219969  219969       0  219971  219972  219972       0  219974  219975
  219975       0  219977  219978  219978       0  219980  219981  219981       0
  219983  219984  219984       0  219986  219987  219987       0  219989  219990
  219990       0  219992  219993  219993       0  219995  219996  219996       0
  219998  219999  219999       0  220001  220002  220002       0  220004  220005
  220005       0  220007  220008  220008       0  220010  220011  220011       0
  220013  220014  220014       0  220016  220017  220017       0  220019  220020
  220020       0  220022  220023  220023       0  220025  220026  220026       0
  220028  220029  220029       0  220031  220032  220032       0  220034  220035
  220035       0  220037  220038  220038       0  220040  220041  220041       0
  220043  220044  220044       0  220046  220047  220047       0  220049  220050
  220050       0  220052  220053  220053       0  220055  220056  220056       0
  220058  220059  220059       0  220061  220062  220062       0  220064  220065
  220065       0  220067  220068  220068       0  220070  220071  220071       0
  220073  220074  220074       0  220076  220077  220077       0  220079  220080
  220080       0  220082  220083  220083       0  220085  220086  220086       0
  220088  220089  220089       0  220091  220092  220092       0  220094  220095
  220095       0  220097  220098  220098       0  220100  220101  220101       0
  220103  220104  220104       0  220106  220107  220107       0  220109  220110
  220110       0  220112  220113  220113       0  220115  220116  220116       0
  220118  220119  220119       0  220121  220122  220122       0  220124  220125
  220125       0  220127  220128  220128       0  220130  220131  220131       0
  220133  220134  220134       0  220136  220137  220137       0  220139  220140
  220140       0  220142  220143  220143       0  220145  220146  220146       0
  220148  220149  220149       0  220151  220152  220152       0  220154  220155
  220155       0  220157  220158  220158       0  220160  220161  220161       0
  220163  220164  220164       0  220166  220167  220167       0  220169  220170
  220170       0  220172  220173  220173       0  220175  220176  220176       0
  220178  220179  220179       0  220181  220182  220182       0  220184  220185
  220185       0  220187  220188  220188       0  220190  220191  220191       0
  220193  220194  220194       0  220196  220197  220197       0  220199  220200
  220200       0  220202  220203  220203       0  220205  220206  220206       0
  220208  220209  220209       0  220211  220212  220212       0  220214  220215
  220215       0  220217  220218  220218       0  220220  220221  220221       0
  220223  220224  220224       0  220226  220227  220227       0  220229  220230
  220230       0  220232  220233  220233       0  220235  220236  220236       0
  220238  220239  220239       0  220241  220242  220242       0  220244  220245
  220245       0  220247  220248  220248       0  220250  220251  220251       0
  220253  220254  220254       0  220256  220257  220257       0  220259  220260
  220260       0  220262  220263  220263       0  220265  220266  220266       0
  220268  220269  220269       0  220271  220272  220272       0  220274  220275
  220275       0  220277  220278  220278       0  220280  220281  220281       0
  220283  220284  220284       0  220286  220287  220287       0  220289  220290
  220290       0  220292  220293  220293       0  220295  220296  220296       0
  220298  220299  220299       0  220301  220302  220302       0  220304  220305
  220305       0  220307  220308  220308       0  220310  220311  220311       0
  220313  220314  220314       0  220316  220317  220317       0  220319  220320
  220320       0  220322  220323  220323       0  220325  220326  220326       0
  220328  220329  220329       0  220331  220332  220332       0  220334  220335
  220335       0  220337  220338  220338       0  220340  220341  220341       0
  220343  220344  220344       0  220346  220347  220347       0  220349  220350
  220350       0  220352  220353  220353       0  220355  220356  220356       0
  220358  220359  220359       0  220361  220362  220362       0  220364  220365
  220365       0  220367  220368  220368       0  220370  220371  220371       0
  220373  220374  220374       0  220376  220377  220377       0  220379  220380
  220380       0  220382  220383  220383       0  220385  220386  220386       0
  220388  220389  220389       0  220391  220392  220392       0  220394  220395
  220395       0  220397  220398  220398       0  220400  220401  220401       0
  220403  220404  220404       0  220406  220407  220407       0  220409  220410
  220410       0  220412  220413  220413       0  220415  220416  220416       0
  220418  220419  220419       0  220421  220422  220422       0  220424  220425
  220425       0  220427  220428  220428       0  220430  220431  220431       0
  220433  220434  220434       0  220436  220437  220437       0  220439  220440
  220440       0  220442  220443  220443       0  220445  220446  220446       0
  220448  220449  220449       0  220451  220452  220452       0  220454  220455
  220455       0  220457  220458  220458       0  220460  220461  220461       0
  220463  220464  220464       0  220466  220467  220467       0  220469  220470
  220470       0  220472  220473  220473       0  220475  220476  220476       0
  220478  220479  220479       0  220481  220482  220482       0  220484  220485
  220485       0  220487  220488  220488       0  220490  220491  220491       0
  220493  220494  220494       0  220496  220497  220497       0  220499  220500
  220500       0  220502  220503  220503       0  220505  220506  220506       0
  220508  220509  220509       0  220511  220512  220512       0  220514  220515
  220515       0  220517  220518  220518       0  220520  220521  220521       0
  220523  220524  220524       0  220526  220527  220527       0  220529  220530
  220530       0  220532  220533  220533       0  220535  220536  220536       0
  220538  220539  220539       0  220541  220542  220542       0  220544  220545
  220545       0  220547  220548  220548       0  220550  220551  220551       0
  220553  220554  220554       0  220556  220557  220557       0  220559  220560
  220560       0  220562  220563  220563       0  220565  220566  220566       0
  220568  220569  220569       0  220571  220572  220572       0  220574  220575
  220575       0  220577  220578  220578       0  220580  220581  220581       0
  220583  220584  220584       0  220586  220587  220587       0  220589  220590
  220590       0  220592  220593  220593       0  220595  220596  220596       0
  220598  220599  220599       0  220601  220602  220602       0  220604  220605
  220605       0  220607  220608  220608       0  220610  220611  220611       0
  220613  220614  220614       0  220616  220617  220617       0  220619  220620
  220620       0  220622  220623  220623       0  220625  220626  220626       0
  220628  220629  220629       0  220631  220632  220632       0  220634  220635
  220635       0  220637  220638  220638       0  220640  220641  220641       0
  220643  220644  220644       0  220646  220647  220647       0  220649  220650
  220650       0  220652  220653  220653       0  220655  220656  220656       0
  220658  220659  220659       0  220661  220662  220662       0  220664  220665
  220665       0  220667  220668  220668       0  220670  220671  220671       0
  220673  220674  220674       0  220676  220677  220677       0  220679  220680
  220680       0  220682  220683  220683       0  220685  220686  220686       0
  220688  220689  220689       0  220691  220692  220692       0  220694  220695
  220695       0  220697  220698  220698       0  220700  220701  220701       0
  220703  220704  220704       0  220706  220707  220707       0  220709  220710
  220710       0  220712  220713  220713       0  220715  220716  220716       0
  220718  220719  220719       0  220721  220722  220722       0  220724  220725
  220725       0  220727  220728  220728       0  220730  220731  220731       0
  220733  220734  220734       0  220736  220737  220737       0  220739  220740
  220740       0  220742  220743  220743       0  220745  220746  220746       0
  220748  220749  220749       0  220751  220752  220752       0  220754  220755
  220755       0  220757  220758  220758       0  220760  220761  220761       0
  220763  220764  220764       0  220766  220767  220767       0  220769  220770
  220770       0  220772  220773  220773       0  220775  220776  220776       0
  220778  220779  220779       0  220781  220782  220782       0  220784  220785
  220785       0  220787  220788  220788       0  220790  220791  220791       0
  220793  220794  220794       0  220796  220797  220797       0  220799  220800
  220800       0  220802  220803  220803       0  220805  220806  220806       0
  220808  220809  220809       0  220811  220812  220812       0  220814  220815
  220815       0  220817  220818  220818       0  220820  220821  220821       0
  220823  220824  220824       0  220826  220827  220827       0  220829  220830
  220830       0  220832  220833  220833       0  220835  220836  220836       0
  220838  220839  220839       0  220841  220842  220842       0  220844  220845
  220845       0  220847  220848  220848       0  220850  220851  220851       0
  220853  220854  220854       0  220856  220857  220857       0  220859  220860
  220860       0  220862  220863  220863       0  220865  220866  220866       0
  220868  220869  220869       0  220871  220872  220872       0  220874  220875
  220875       0  220877  220878  220878       0  220880  220881  220881       0
  220883  220884  220884       0  220886  220887  220887       0  220889  220890
  220890       0  220892  220893  220893       0  220895  220896  220896       0
  220898  220899  220899       0  220901  220902  220902       0  220904  220905
  220905       0  220907  220908  220908       0  220910  220911  220911       0
  220913  220914  220914       0  220916  220917  220917       0  220919  220920
  220920       0  220922  220923  220923       0  220925  220926  220926       0
  220928  220929  220929       0  220931  220932  220932       0  220934  220935
  220935       0  220937  220938  220938       0  220940  220941  220941       0
  220943  220944  220944       0  220946  220947  220947       0  220949  220950
  220950       0  220952  220953  220953       0  220955  220956  220956       0
  220958  220959  220959       0  220961  220962  220962       0  220964  220965
  220965       0  220967  220968  220968       0  220970  220971  220971       0
  220973  220974  220974       0  220976  220977  220977       0  220979  220980
  220980       0  220982  220983  220983       0  220985  220986  220986       0
  220988  220989  220989       0  220991  220992  220992       0  220994  220995
  220995       0  220997  220998  220998       0  221000  221001  221001       0
  221003  221004  221004       0  221006  221007  221007       0  221009  221010
  221010       0  221012  221013  221013       0  221015  221016  221016       0
  221018  221019  221019       0  221021  221022  221022       0  221024  221025
  221025       0  221027  221028  221028       0  221030  221031  221031       0
  221033  221034  221034       0  221036  221037  221037       0  221039  221040
  221040       0  221042  221043  221043       0  221045  221046  221046       0
  221048  221049  221049       0  221051  221052  221052       0  221054  221055
  221055       0  221057  221058  221058       0  221060  221061  221061       0
  221063  221064  221064       0  221066  221067  221067       0  221069  221070
  221070       0  221072  221073  221073       0  221075  221076  221076       0
  221078  221079  221079       0  221081  221082  221082       0  221084  221085
  221085       0  221087  221088  221088       0  221090  221091  221091       0
  221093  221094  221094       0  221096  221097  221097       0  221099  221100
  221100       0  221102  221103  221103       0  221105  221106  221106       0
  221108  221109  221109       0  221111  221112  221112       0  221114  221115
  221115       0  221117  221118  221118       0  221120  221121  221121       0
  221123  221124  221124       0  221126  221127  221127       0  221129  221130
  221130       0  221132  221133  221133       0  221135  221136  221136       0
  221138  221139  221139       0  221141  221142  221142       0  221144  221145
  221145       0  221147  221148  221148       0  221150  221151  221151       0
  221153  221154  221154       0  221156  221157  221157       0  221159  221160
  221160       0  221162  221163  221163       0  221165  221166  221166       0
  221168  221169  221169       0  221171  221172  221172       0  221174  221175
  221175       0  221177  221178  221178       0  221180  221181  221181       0
  221183  221184  221184       0  221186  221187  221187       0  221189  221190
  221190       0  221192  221193  221193       0  221195  221196  221196       0
  221198  221199  221199       0  221201  221202  221202       0  221204  221205
  221205       0  221207  221208  221208       0  221210  221211  221211       0
  221213  221214  221214       0  221216  221217  221217       0  221219  221220
  221220       0  221222  221223  221223       0  221225  221226  221226       0
  221228  221229  221229       0  221231  221232  221232       0  221234  221235
  221235       0  221237  221238  221238       0  221240  221241  221241       0
  221243  221244  221244       0  221246  221247  221247       0  221249  221250
  221250       0  221252  221253  221253       0  221255  221256  221256       0
  221258  221259  221259       0  221261  221262  221262       0  221264  221265
  221265       0  221267  221268  221268       0  221270  221271  221271       0
  221273  221274  221274       0  221276  221277  221277       0  221279  221280
  221280       0  221282  221283  221283       0  221285  221286  221286       0
  221288  221289  221289       0  221291  221292  221292       0  221294  221295
  221295       0  221297  221298  221298       0  221300  221301  221301       0
  221303  221304  221304       0  221306  221307  221307       0  221309  221310
  221310       0  221312  221313  221313       0  221315  221316  221316       0
  221318  221319  221319       0  221321  221322  221322       0  221324  221325
  221325       0  221327  221328  221328       0  221330  221331  221331       0
  221333  221334  221334       0  221336  221337  221337       0  221339  221340
  221340       0  221342  221343  221343       0  221345  221346  221346       0
  221348  221349  221349       0  221351  221352  221352       0  221354  221355
  221355       0  221357  221358  221358       0  221360  221361  221361       0
  221363  221364  221364       0  221366  221367  221367       0  221369  221370
  221370       0  221372  221373  221373       0  221375  221376  221376       0
  221378  221379  221379       0  221381  221382  221382       0  221384  221385
  221385       0  221387  221388  221388       0  221390  221391  221391       0
  221393  221394  221394       0  221396  221397  221397       0  221399  221400
  221400       0  221402  221403  221403       0  221405  221406  221406       0
  221408  221409  221409       0  221411  221412  221412       0  221414  221415
  221415       0  221417  221418  221418       0  221420  221421  221421       0
  221423  221424  221424       0  221426  221427  221427       0  221429  221430
  221430       0  221432  221433  221433       0  221435  221436  221436       0
  221438  221439  221439       0  221441  221442  221442       0  221444  221445
  221445       0  221447  221448  221448       0  221450  221451  221451       0
  221453  221454  221454       0  221456  221457  221457       0  221459  221460
  221460       0  221462  221463  221463       0  221465  221466  221466       0
  221468  221469  221469       0  221471  221472  221472       0  221474  221475
  221475       0  221477  221478  221478       0  221480  221481  221481       0
  221483  221484  221484       0  221486  221487  221487       0  221489  221490
  221490       0  221492  221493  221493       0  221495  221496  221496       0
  221498  221499  221499       0  221501  221502  221502       0  221504  221505
  221505       0  221507  221508  221508       0  221510  221511  221511       0
  221513  221514  221514       0  221516  221517  221517       0  221519  221520
  221520       0  221522  221523  221523       0  221525  221526  221526       0
  221528  221529  221529       0  221531  221532  221532       0  221534  221535
  221535       0  221537  221538  221538       0  221540  221541  221541       0
  221543  221544  221544       0  221546  221547  221547       0  221549  221550
  221550       0  221552  221553  221553       0  221555  221556  221556       0
  221558  221559  221559       0  221561  221562  221562       0  221564  221565
  221565       0  221567  221568  221568       0  221570  221571  221571       0
  221573  221574  221574       0  221576  221577  221577       0  221579  221580
  221580       0  221582  221583  221583       0  221585  221586  221586       0
  221588  221589  221589       0  221591  221592  221592       0  221594  221595
  221595       0  221597  221598  221598       0  221600  221601  221601       0
  221603  221604  221604       0  221606  221607  221607       0  221609  221610
  221610       0  221612  221613  221613       0  221615  221616  221616       0
  221618  221619  221619       0  221621  221622  221622       0  221624  221625
  221625       0  221627  221628  221628       0  221630  221631  221631       0
  221633  221634  221634       0  221636  221637  221637       0  221639  221640
  221640       0  221642  221643  221643       0  221645  221646  221646       0
  221648  221649  221649       0  221651  221652  221652       0  221654  221655
  221655       0  221657  221658  221658       0  221660  221661  221661       0
  221663  221664  221664       0  221666  221667  221667       0  221669  221670
  221670       0  221672  221673  221673       0  221675  221676  221676       0
  221678  221679  221679       0  221681  221682  221682       0  221684  221685
  221685       0  221687  221688  221688       0  221690  221691  221691       0
  221693  221694  221694       0  221696  221697  221697       0  221699  221700
  221700       0  221702  221703  221703       0  221705  221706  221706       0
  221708  221709  221709       0  221711  221712  221712       0  221714  221715
  221715       0  221717  221718  221718       0  221720  221721  221721       0
  221723  221724  221724       0  221726  221727  221727       0  221729  221730
  221730       0  221732  221733  221733       0  221735  221736  221736       0
  221738  221739  221739       0  221741  221742  221742       0  221744  221745
  221745       0  221747  221748  221748       0  221750  221751  221751       0
  221753  221754  221754       0  221756  221757  221757       0  221759  221760
  221760       0  221762  221763  221763       0  221765  221766  221766       0
  221768  221769  221769       0  221771  221772  221772       0  221774  221775
  221775       0  221777  221778  221778       0  221780  221781  221781       0
  221783  221784  221784       0  221786  221787  221787       0  221789  221790
  221790       0  221792  221793  221793       0  221795  221796  221796       0
  221798  221799  221799       0  221801  221802  221802       0  221804  221805
  221805       0  221807  221808  221808       0  221810  221811  221811       0
  221813  221814  221814       0  221816  221817  221817       0  221819  221820
  221820       0  221822  221823  221823       0  221825  221826  221826       0
  221828  221829  221829       0  221831  221832  221832       0  221834  221835
  221835       0  221837  221838  221838       0  221840  221841  221841       0
  221843  221844  221844       0  221846  221847  221847       0  221849  221850
  221850       0  221852  221853  221853       0  221855  221856  221856       0
  221858  221859  221859       0  221861  221862  221862       0  221864  221865
  221865       0  221867  221868  221868       0  221870  221871  221871       0
  221873  221874  221874       0  221876  221877  221877       0  221879  221880
  221880       0  221882  221883  221883       0  221885  221886  221886       0
  221888  221889  221889       0  221891  221892  221892       0  221894  221895
  221895       0  221897  221898  221898       0  221900  221901  221901       0
  221903  221904  221904       0  221906  221907  221907       0  221909  221910
  221910       0  221912  221913  221913       0  221915  221916  221916       0
  221918  221919  221919       0  221921  221922  221922       0  221924  221925
  221925       0  221927  221928  221928       0  221930  221931  221931       0
  221933  221934  221934       0  221936  221937  221937       0  221939  221940
  221940       0  221942  221943  221943       0  221945  221946  221946       0
  221948  221949  221949       0  221951  221952  221952       0  221954  221955
  221955       0  221957  221958  221958       0  221960  221961  221961       0
  221963  221964  221964       0  221966  221967  221967       0  221969  221970
  221970       0  221972  221973  221973       0  221975  221976  221976       0
  221978  221979  221979       0  221981  221982  221982       0  221984  221985
  221985       0  221987  221988  221988       0  221990  221991  221991       0
  221993  221994  221994       0  221996  221997  221997       0  221999  222000
  222000       0  222002  222003  222003       0  222005  222006  222006       0
  222008  222009  222009       0  222011  222012  222012       0  222014  222015
  222015       0  222017  222018  222018       0  222020  222021  222021       0
  222023  222024  222024       0  222026  222027  222027       0  222029  222030
  222030       0  222032  222033  222033       0  222035  222036  222036       0
  222038  222039  222039       0  222041  222042  222042       0  222044  222045
  222045       0  222047  222048  222048       0  222050  222051  222051       0
  222053  222054  222054       0  222056  222057  222057       0  222059  222060
  222060       0  222062  222063  222063       0  222065  222066  222066       0
  222068  222069  222069       0  222071  222072  222072       0  222074  222075
  222075       0  222077  222078  222078       0  222080  222081  222081       0
  222083  222084  222084       0  222086  222087  222087       0  222089  222090
  222090       0  222092  222093  222093       0  222095  222096  222096       0
  222098  222099  222099       0  222101  222102  222102       0  222104  222105
  222105       0  222107  222108  222108       0  222110  222111  222111       0
  222113  222114  222114       0  222116  222117  222117       0  222119  222120
  222120       0  222122  222123  222123       0  222125  222126  222126       0
  222128  222129  222129       0  222131  222132  222132       0  222134  222135
  222135       0  222137  222138  222138       0  222140  222141  222141       0
  222143  222144  222144       0  222146  222147  222147       0  222149  222150
  222150       0  222152  222153  222153       0  222155  222156  222156       0
  222158  222159  222159       0  222161  222162  222162       0  222164  222165
  222165       0  222167  222168  222168       0  222170  222171  222171       0
  222173  222174  222174       0  222176  222177  222177       0  222179  222180
  222180       0  222182  222183  222183       0  222185  222186  222186       0
  222188  222189  222189       0  222191  222192  222192       0  222194  222195
  222195       0  222197  222198  222198       0  222200  222201  222201       0
  222203  222204  222204       0  222206  222207  222207       0  222209  222210
  222210       0  222212  222213  222213       0  222215  222216  222216       0
  222218  222219  222219       0  222221  222222  222222       0  222224  222225
  222225       0  222227  222228  222228       0  222230  222231  222231       0
  222233  222234  222234       0  222236  222237  222237       0  222239  222240
  222240       0  222242  222243  222243       0  222245  222246  222246       0
  222248  222249  222249       0  222251  222252  222252       0  222254  222255
  222255       0  222257  222258  222258       0  222260  222261  222261       0
  222263  222264  222264       0  222266  222267  222267       0  222269  222270
  222270       0  222272  222273  222273       0  222275  222276  222276       0
  222278  222279  222279       0  222281  222282  222282       0  222284  222285
  222285       0  222287  222288  222288       0  222290  222291  222291       0
  222293  222294  222294       0  222296  222297  222297       0  222299  222300
  222300       0  222302  222303  222303       0  222305  222306  222306       0
  222308  222309  222309       0  222311  222312  222312       0  222314  222315
  222315       0  222317  222318  222318       0  222320  222321  222321       0
  222323  222324  222324       0  222326  222327  222327       0  222329  222330
  222330       0  222332  222333  222333       0  222335  222336  222336       0
  222338  222339  222339       0  222341  222342  222342       0  222344  222345
  222345       0  222347  222348  222348       0  222350  222351  222351       0
  222353  222354  222354       0  222356  222357  222357       0  222359  222360
  222360       0  222362  222363  222363       0  222365  222366  222366       0
  222368  222369  222369       0  222371  222372  222372       0  222374  222375
  222375       0  222377  222378  222378       0  222380  222381  222381       0
  222383  222384  222384       0  222386  222387  222387       0  222389  222390
  222390       0  222392  222393  222393       0  222395  222396  222396       0
  222398  222399  222399       0  222401  222402  222402       0  222404  222405
  222405       0  222407  222408  222408       0  222410  222411  222411       0
  222413  222414  222414       0  222416  222417  222417       0  222419  222420
  222420       0  222422  222423  222423       0  222425  222426  222426       0
  222428  222429  222429       0  222431  222432  222432       0  222434  222435
  222435       0  222437  222438  222438       0  222440  222441  222441       0
  222443  222444  222444       0  222446  222447  222447       0  222449  222450
  222450       0  222452  222453  222453       0  222455  222456  222456       0
  222458  222459  222459       0  222461  222462  222462       0  222464  222465
  222465       0  222467  222468  222468       0  222470  222471  222471       0
  222473  222474  222474       0  222476  222477  222477       0  222479  222480
  222480       0  222482  222483  222483       0  222485  222486  222486       0
  222488  222489  222489       0  222491  222492  222492       0  222494  222495
  222495       0  222497  222498  222498       0  222500  222501  222501       0
  222503  222504  222504       0  222506  222507  222507       0  222509  222510
  222510       0  222512  222513  222513       0  222515  222516  222516       0
  222518  222519  222519       0  222521  222522  222522       0  222524  222525
  222525       0  222527  222528  222528       0  222530  222531  222531       0
  222533  222534  222534       0  222536  222537  222537       0  222539  222540
  222540       0  222542  222543  222543       0  222545  222546  222546       0
  222548  222549  222549       0  222551  222552  222552       0  222554  222555
  222555       0  222557  222558  222558       0  222560  222561  222561       0
  222563  222564  222564       0  222566  222567  222567       0  222569  222570
  222570       0  222572  222573  222573       0  222575  222576  222576       0
  222578  222579  222579       0  222581  222582  222582       0  222584  222585
  222585       0  222587  222588  222588       0  222590  222591  222591       0
  222593  222594  222594       0  222596  222597  222597       0  222599  222600
  222600       0  222602  222603  222603       0  222605  222606  222606       0
  222608  222609  222609       0  222611  222612  222612       0  222614  222615
  222615       0  222617  222618  222618       0  222620  222621  222621       0
  222623  222624  222624       0  222626  222627  222627       0  222629  222630
  222630       0  222632  222633  222633       0  222635  222636  222636       0
  222638  222639  222639       0  222641  222642  222642       0  222644  222645
  222645       0  222647  222648  222648       0  222650  222651  222651       0
  222653  222654  222654       0  222656  222657  222657       0  222659  222660
  222660       0  222662  222663  222663       0  222665  222666  222666       0
  222668  222669  222669       0  222671  222672  222672       0  222674  222675
  222675       0  222677  222678  222678       0  222680  222681  222681       0
  222683  222684  222684       0  222686  222687  222687       0  222689  222690
  222690       0  222692  222693  222693       0  222695  222696  222696       0
  222698  222699  222699       0  222701  222702  222702       0  222704  222705
  222705       0  222707  222708  222708       0  222710  222711  222711       0
  222713  222714  222714       0  222716  222717  222717       0  222719  222720
  222720       0  222722  222723  222723       0  222725  222726  222726       0
  222728  222729  222729       0  222731  222732  222732       0  222734  222735
  222735       0  222737  222738  222738       0  222740  222741  222741       0
  222743  222744  222744       0  222746  222747  222747       0  222749  222750
  222750       0  222752  222753  222753       0  222755  222756  222756       0
  222758  222759  222759       0  222761  222762  222762       0  222764  222765
  222765       0  222767  222768  222768       0  222770  222771  222771       0
  222773  222774  222774       0  222776  222777  222777       0  222779  222780
  222780       0  222782  222783  222783       0  222785  222786  222786       0
  222788  222789  222789       0  222791  222792  222792       0  222794  222795
  222795       0  222797  222798  222798       0  222800  222801  222801       0
  222803  222804  222804       0  222806  222807  222807       0  222809  222810
  222810       0  222812  222813  222813       0  222815  222816  222816       0
  222818  222819  222819       0  222821  222822  222822       0  222824  222825
  222825       0  222827  222828  222828       0  222830  222831  222831       0
  222833  222834  222834       0  222836  222837  222837       0  222839  222840
  222840       0  222842  222843  222843       0  222845  222846  222846       0
  222848  222849  222849       0  222851  222852  222852       0  222854  222855
  222855       0  222857  222858  222858       0  222860  222861  222861       0
  222863  222864  222864       0  222866  222867  222867       0  222869  222870
  222870       0  222872  222873  222873       0  222875  222876  222876       0
  222878  222879  222879       0  222881  222882  222882       0  222884  222885
  222885       0  222887  222888  222888       0  222890  222891  222891       0
  222893  222894  222894       0  222896  222897  222897       0  222899  222900
  222900       0  222902  222903  222903       0  222905  222906  222906       0
  222908  222909  222909       0  222911  222912  222912       0  222914  222915
  222915       0  222917  222918  222918       0  222920  222921  222921       0
  222923  222924  222924       0  222926  222927  222927       0  222929  222930
  222930       0  222932  222933  222933       0  222935  222936  222936       0
  222938  222939  222939       0  222941  222942  222942       0  222944  222945
  222945       0  222947  222948  222948       0  222950  222951  222951       0
  222953  222954  222954       0  222956  222957  222957       0  222959  222960
  222960       0  222962  222963  222963       0  222965  222966  222966       0
  222968  222969  222969       0  222971  222972  222972       0  222974  222975
  222975       0  222977  222978  222978       0  222980  222981  222981       0
  222983  222984  222984       0  222986  222987  222987       0  222989  222990
  222990       0  222992  222993  222993       0  222995  222996  222996       0
  222998  222999  222999       0  223001  223002  223002       0  223004  223005
  223005       0  223007  223008  223008       0  223010  223011  223011       0
  223013  223014  223014       0  223016  223017  223017       0  223019  223020
  223020       0  223022  223023  223023       0  223025  223026  223026       0
  223028  223029  223029       0  223031  223032  223032       0  223034  223035
  223035       0  223037  223038  223038       0  223040  223041  223041       0
  223043  223044  223044       0  223046  223047  223047       0  223049  223050
  223050       0  223052  223053  223053       0  223055  223056  223056       0
  223058  223059  223059       0  223061  223062  223062       0  223064  223065
  223065       0  223067  223068  223068       0  223070  223071  223071       0
  223073  223074  223074       0  223076  223077  223077       0  223079  223080
  223080       0  223082  223083  223083       0  223085  223086  223086       0
  223088  223089  223089       0  223091  223092  223092       0  223094  223095
  223095       0  223097  223098  223098       0  223100  223101  223101       0
  223103  223104  223104       0  223106  223107  223107       0  223109  223110
  223110       0  223112  223113  223113       0  223115  223116  223116       0
  223118  223119  223119       0  223121  223122  223122       0  223124  223125
  223125       0  223127  223128  223128       0  223130  223131  223131       0
  223133  223134  223134       0  223136  223137  223137       0  223139  223140
  223140       0  223142  223143  223143       0  223145  223146  223146       0
  223148  223149  223149       0  223151  223152  223152       0  223154  223155
  223155       0  223157  223158  223158       0  223160  223161  223161       0
  223163  223164  223164       0  223166  223167  223167       0  223169  223170
  223170       0  223172  223173  223173       0  223175  223176  223176       0
  223178  223179  223179       0  223181  223182  223182       0  223184  223185
  223185       0  223187  223188  223188       0  223190  223191  223191       0
  223193  223194  223194       0  223196  223197  223197       0  223199  223200
  223200       0  223202  223203  223203       0  223205  223206  223206       0
  223208  223209  223209       0  223211  223212  223212       0  223214  223215
  223215       0  223217  223218  223218       0  223220  223221  223221       0
  223223  223224  223224       0  223226  223227  223227       0  223229  223230
  223230       0  223232  223233  223233       0  223235  223236  223236       0
  223238  223239  223239       0  223241  223242  223242       0  223244  223245
  223245       0  223247  223248  223248       0  223250  223251  223251       0
  223253  223254  223254       0  223256  223257  223257       0  223259  223260
  223260       0  223262  223263  223263       0  223265  223266  223266       0
  223268  223269  223269       0  223271  223272  223272       0  223274  223275
  223275       0  223277  223278  223278       0  223280  223281  223281       0
  223283  223284  223284       0  223286  223287  223287       0  223289  223290
  223290       0  223292  223293  223293       0  223295  223296  223296       0
  223298  223299  223299       0  223301  223302  223302       0  223304  223305
  223305       0  223307  223308  223308       0  223310  223311  223311       0
  223313  223314  223314       0  223316  223317  223317       0  223319  223320
  223320       0  223322  223323  223323       0  223325  223326  223326       0
  223328  223329  223329       0  223331  223332  223332       0  223334  223335
  223335       0  223337  223338  223338       0  223340  223341  223341       0
  223343  223344  223344       0  223346  223347  223347       0  223349  223350
  223350       0  223352  223353  223353       0  223355  223356  223356       0
  223358  223359  223359       0  223361  223362  223362       0  223364  223365
  223365       0  223367  223368  223368       0  223370  223371  223371       0
  223373  223374  223374       0  223376  223377  223377       0  223379  223380
  223380       0  223382  223383  223383       0  223385  223386  223386       0
  223388  223389  223389       0  223391  223392  223392       0  223394  223395
  223395       0  223397  223398  223398       0  223400  223401  223401       0
  223403  223404  223404       0  223406  223407  223407       0  223409  223410
  223410       0  223412  223413  223413       0  223415  223416  223416       0
  223418  223419  223419       0  223421  223422  223422       0  223424  223425
  223425       0  223427  223428  223428       0  223430  223431  223431       0
  223433  223434  223434       0  223436  223437  223437       0  223439  223440
  223440       0  223442  223443  223443       0  223445  223446  223446       0
  223448  223449  223449       0  223451  223452  223452       0  223454  223455
  223455       0  223457  223458  223458       0  223460  223461  223461       0
  223463  223464  223464       0  223466  223467  223467       0  223469  223470
  223470       0  223472  223473  223473       0  223475  223476  223476       0
  223478  223479  223479       0  223481  223482  223482       0  223484  223485
  223485       0  223487  223488  223488       0  223490  223491  223491       0
  223493  223494  223494       0  223496  223497  223497       0  223499  223500
  223500       0  223502  223503  223503       0  223505  223506  223506       0
  223508  223509  223509       0  223511  223512  223512       0  223514  223515
  223515       0  223517  223518  223518       0  223520  223521  223521       0
  223523  223524  223524       0  223526  223527  223527       0  223529  223530
  223530       0  223532  223533  223533       0  223535  223536  223536       0
  223538  223539  223539       0  223541  223542  223542       0  223544  223545
  223545       0  223547  223548  223548       0  223550  223551  223551       0
  223553  223554  223554       0  223556  223557  223557       0  223559  223560
  223560       0  223562  223563  223563       0  223565  223566  223566       0
  223568  223569  223569       0  223571  223572  223572       0  223574  223575
  223575       0  223577  223578  223578       0  223580  223581  223581       0
  223583  223584  223584       0  223586  223587  223587       0  223589  223590
  223590       0  223592  223593  223593       0  223595  223596  223596       0
  223598  223599  223599       0  223601  223602  223602       0  223604  223605
  223605       0  223607  223608  223608       0  223610  223611  223611       0
  223613  223614  223614       0  223616  223617  223617       0  223619  223620
  223620       0  223622  223623  223623       0  223625  223626  223626       0
  223628  223629  223629       0  223631  223632  223632       0  223634  223635
  223635       0  223637  223638  223638       0  223640  223641  223641       0
  223643  223644  223644       0  223646  223647  223647       0  223649  223650
  223650       0  223652  223653  223653       0  223655  223656  223656       0
  223658  223659  223659       0  223661  223662  223662       0  223664  223665
  223665       0  223667  223668  223668       0  223670  223671  223671       0
  223673  223674  223674       0  223676  223677  223677       0  223679  223680
  223680       0  223682  223683  223683       0  223685  223686  223686       0
  223688  223689  223689       0  223691  223692  223692       0  223694  223695
  223695       0  223697  223698  223698       0  223700  223701  223701       0
  223703  223704  223704       0  223706  223707  223707       0  223709  223710
  223710       0  223712  223713  223713       0  223715  223716  223716       0
  223718  223719  223719       0  223721  223722  223722       0  223724  223725
  223725       0  223727  223728  223728       0  223730  223731  223731       0
  223733  223734  223734       0  223736  223737  223737       0  223739  223740
  223740       0  223742  223743  223743       0  223745  223746  223746       0
  223748  223749  223749       0  223751  223752  223752       0  223754  223755
  223755       0  223757  223758  223758       0  223760  223761  223761       0
  223763  223764  223764       0  223766  223767  223767       0  223769  223770
  223770       0  223772  223773  223773       0  223775  223776  223776       0
  223778  223779  223779       0  223781  223782  223782       0  223784  223785
  223785       0  223787  223788  223788       0  223790  223791  223791       0
  223793  223794  223794       0  223796  223797  223797       0  223799  223800
  223800       0  223802  223803  223803       0  223805  223806  223806       0
  223808  223809  223809       0  223811  223812  223812       0  223814  223815
  223815       0  223817  223818  223818       0  223820  223821  223821       0
  223823  223824  223824       0  223826  223827  223827       0  223829  223830
  223830       0  223832  223833  223833       0  223835  223836  223836       0
  223838  223839  223839       0  223841  223842  223842       0  223844  223845
  223845       0  223847  223848  223848       0  223850  223851  223851       0
  223853  223854  223854       0  223856  223857  223857       0  223859  223860
  223860       0  223862  223863  223863       0  223865  223866  223866       0
  223868  223869  223869       0  223871  223872  223872       0  223874  223875
  223875       0  223877  223878  223878       0  223880  223881  223881       0
  223883  223884  223884       0  223886  223887  223887       0  223889  223890
  223890       0  223892  223893  223893       0  223895  223896  223896       0
  223898  223899  223899       0  223901  223902  223902       0  223904  223905
  223905       0  223907  223908  223908       0  223910  223911  223911       0
  223913  223914  223914       0  223916  223917  223917       0  223919  223920
  223920       0  223922  223923  223923       0  223925  223926  223926       0
  223928  223929  223929       0  223931  223932  223932       0  223934  223935
  223935       0  223937  223938  223938       0  223940  223941  223941       0
  223943  223944  223944       0  223946  223947  223947       0  223949  223950
  223950       0  223952  223953  223953       0  223955  223956  223956       0
  223958  223959  223959       0  223961  223962  223962       0  223964  223965
  223965       0  223967  223968  223968       0  223970  223971  223971       0
  223973  223974  223974       0  223976  223977  223977       0  223979  223980
  223980       0  223982  223983  223983       0  223985  223986  223986       0
  223988  223989  223989       0  223991  223992  223992       0  223994  223995
  223995       0  223997  223998  223998       0  224000  224001  224001       0
  224003  224004  224004       0  224006  224007  224007       0  224009  224010
  224010       0  224012  224013  224013       0  224015  224016  224016       0
  224018  224019  224019       0  224021  224022  224022       0  224024  224025
  224025       0  224027  224028  224028       0  224030  224031  224031       0
  224033  224034  224034       0  224036  224037  224037       0  224039  224040
  224040       0  224042  224043  224043       0  224045  224046  224046       0
  224048  224049  224049       0  224051  224052  224052       0  224054  224055
  224055       0  224057  224058  224058       0  224060  224061  224061       0
  224063  224064  224064       0  224066  224067  224067       0  224069  224070
  224070       0  224072  224073  224073       0  224075  224076  224076       0
  224078  224079  224079       0  224081  224082  224082       0  224084  224085
  224085       0  224087  224088  224088       0  224090  224091  224091       0
  224093  224094  224094       0  224096  224097  224097       0  224099  224100
  224100       0  224102  224103  224103       0  224105  224106  224106       0
  224108  224109  224109       0  224111  224112  224112       0  224114  224115
  224115       0  224117  224118  224118       0  224120  224121  224121       0
  224123  224124  224124       0  224126  224127  224127       0  224129  224130
  224130       0  224132  224133  224133       0  224135  224136  224136       0
  224138  224139  224139       0  224141  224142  224142       0  224144  224145
  224145       0  224147  224148  224148       0  224150  224151  224151       0
  224153  224154  224154       0  224156  224157  224157       0  224159  224160
  224160       0  224162  224163  224163       0  224165  224166  224166       0
  224168  224169  224169       0  224171  224172  224172       0  224174  224175
  224175       0  224177  224178  224178       0  224180  224181  224181       0
  224183  224184  224184       0  224186  224187  224187       0  224189  224190
  224190       0  224192  224193  224193       0  224195  224196  224196       0
  224198  224199  224199       0  224201  224202  224202       0  224204  224205
  224205       0  224207  224208  224208       0  224210  224211  224211       0
  224213  224214  224214       0  224216  224217  224217       0  224219  224220
  224220       0  224222  224223  224223       0  224225  224226  224226       0
  224228  224229  224229       0  224231  224232  224232       0  224234  224235
  224235       0  224237  224238  224238       0  224240  224241  224241       0
  224243  224244  224244       0  224246  224247  224247       0  224249  224250
  224250       0  224252  224253  224253       0  224255  224256  224256       0
  224258  224259  224259       0  224261  224262  224262       0  224264  224265
  224265       0  224267  224268  224268       0  224270  224271  224271       0
  224273  224274  224274       0  224276  224277  224277       0  224279  224280
  224280       0  224282  224283  224283       0  224285  224286  224286       0
  224288  224289  224289       0  224291  224292  224292       0  224294  224295
  224295       0  224297  224298  224298       0  224300  224301  224301       0
  224303  224304  224304       0  224306  224307  224307       0  224309  224310
  224310       0  224312  224313  224313       0  224315  224316  224316       0
  224318  224319  224319       0  224321  224322  224322       0  224324  224325
  224325       0  224327  224328  224328       0  224330  224331  224331       0
  224333  224334  224334       0  224336  224337  224337       0  224339  224340
  224340       0  224342  224343  224343       0  224345  224346  224346       0
  224348  224349  224349       0  224351  224352  224352       0  224354  224355
  224355       0  224357  224358  224358       0  224360  224361  224361       0
  224363  224364  224364       0  224366  224367  224367       0  224369  224370
  224370       0  224372  224373  224373       0  224375  224376  224376       0
  224378  224379  224379       0  224381  224382  224382       0  224384  224385
  224385       0  224387  224388  224388       0  224390  224391  224391       0
  224393  224394  224394       0  224396  224397  224397       0  224399  224400
  224400       0  224402  224403  224403       0  224405  224406  224406       0
  224408  224409  224409       0  224411  224412  224412       0  224414  224415
  224415       0  224417  224418  224418       0  224420  224421  224421       0
  224423  224424  224424       0  224426  224427  224427       0  224429  224430
  224430       0  224432  224433  224433       0  224435  224436  224436       0
  224438  224439  224439       0  224441  224442  224442       0  224444  224445
  224445       0  224447  224448  224448       0  224450  224451  224451       0
  224453  224454  224454       0  224456  224457  224457       0  224459  224460
  224460       0  224462  224463  224463       0  224465  224466  224466       0
  224468  224469  224469       0  224471  224472  224472       0  224474  224475
  224475       0  224477  224478  224478       0  224480  224481  224481       0
  224483  224484  224484       0  224486  224487  224487       0  224489  224490
  224490       0  224492  224493  224493       0  224495  224496  224496       0
  224498  224499  224499       0  224501  224502  224502       0  224504  224505
  224505       0  224507  224508  224508       0  224510  224511  224511       0
  224513  224514  224514       0  224516  224517  224517       0  224519  224520
  224520       0  224522  224523  224523       0  224525  224526  224526       0
  224528  224529  224529       0  224531  224532  224532       0  224534  224535
  224535       0  224537  224538  224538       0  224540  224541  224541       0
  224543  224544  224544       0  224546  224547  224547       0  224549  224550
  224550       0  224552  224553  224553       0  224555  224556  224556       0
  224558  224559  224559       0  224561  224562  224562       0  224564  224565
  224565       0  224567  224568  224568       0  224570  224571  224571       0
  224573  224574  224574       0  224576  224577  224577       0  224579  224580
  224580       0  224582  224583  224583       0  224585  224586  224586       0
  224588  224589  224589       0  224591  224592  224592       0  224594  224595
  224595       0  224597  224598  224598       0  224600  224601  224601       0
  224603  224604  224604       0  224606  224607  224607       0  224609  224610
  224610       0  224612  224613  224613       0  224615  224616  224616       0
  224618  224619  224619       0  224621  224622  224622       0  224624  224625
  224625       0  224627  224628  224628       0  224630  224631  224631       0
  224633  224634  224634       0  224636  224637  224637       0  224639  224640
  224640       0  224642  224643  224643       0  224645  224646  224646       0
  224648  224649  224649       0  224651  224652  224652       0  224654  224655
  224655       0  224657  224658  224658       0  224660  224661  224661       0
  224663  224664  224664       0  224666  224667  224667       0  224669  224670
  224670       0  224672  224673  224673       0  224675  224676  224676       0
  224678  224679  224679       0  224681  224682  224682       0  224684  224685
  224685       0  224687  224688  224688       0  224690  224691  224691       0
  224693  224694  224694       0  224696  224697  224697       0  224699  224700
  224700       0  224702  224703  224703       0  224705  224706  224706       0
  224708  224709  224709       0  224711  224712  224712       0  224714  224715
  224715       0  224717  224718  224718       0  224720  224721  224721       0
  224723  224724  224724       0  224726  224727  224727       0  224729  224730
  224730       0  224732  224733  224733       0  224735  224736  224736       0
  224738  224739  224739       0  224741  224742  224742       0  224744  224745
  224745       0  224747  224748  224748       0  224750  224751  224751       0
  224753  224754  224754       0  224756  224757  224757       0  224759  224760
  224760       0  224762  224763  224763       0  224765  224766  224766       0
  224768  224769  224769       0  224771  224772  224772       0  224774  224775
  224775       0  224777  224778  224778       0  224780  224781  224781       0
  224783  224784  224784       0  224786  224787  224787       0  224789  224790
  224790       0  224792  224793  224793       0  224795  224796  224796       0
  224798  224799  224799       0  224801  224802  224802       0  224804  224805
  224805       0  224807  224808  224808       0  224810  224811  224811       0
  224813  224814  224814       0  224816  224817  224817       0  224819  224820
  224820       0  224822  224823  224823       0  224825  224826  224826       0
  224828  224829  224829       0  224831  224832  224832       0  224834  224835
  224835       0  224837  224838  224838       0  224840  224841  224841       0
  224843  224844  224844       0  224846  224847  224847       0  224849  224850
  224850       0  224852  224853  224853       0  224855  224856  224856       0
  224858  224859  224859       0  224861  224862  224862       0  224864  224865
  224865       0  224867  224868  224868       0  224870  224871  224871       0
  224873  224874  224874       0  224876  224877  224877       0  224879  224880
  224880       0  224882  224883  224883       0  224885  224886  224886       0
  224888  224889  224889       0  224891  224892  224892       0  224894  224895
  224895       0  224897  224898  224898       0  224900  224901  224901       0
  224903  224904  224904       0  224906  224907  224907       0  224909  224910
  224910       0  224912  224913  224913       0  224915  224916  224916       0
  224918  224919  224919       0  224921  224922  224922       0  224924  224925
  224925       0  224927  224928  224928       0  224930  224931  224931       0
  224933  224934  224934       0  224936  224937  224937       0  224939  224940
  224940       0  224942  224943  224943       0  224945  224946  224946       0
  224948  224949  224949       0  224951  224952  224952       0  224954  224955
  224955       0  224957  224958  224958       0  224960  224961  224961       0
  224963  224964  224964       0  224966  224967  224967       0  224969  224970
  224970       0  224972  224973  224973       0  224975  224976  224976       0
  224978  224979  224979       0  224981  224982  224982       0  224984  224985
  224985       0  224987  224988  224988       0  224990  224991  224991       0
  224993  224994  224994       0  224996  224997  224997       0  224999  225000
  225000       0  225002  225003  225003       0  225005  225006  225006       0
  225008  225009  225009       0  225011  225012  225012       0  225014  225015
  225015       0  225017  225018  225018       0  225020  225021  225021       0
  225023  225024  225024       0  225026  225027  225027       0  225029  225030
  225030       0  225032  225033  225033       0  225035  225036  225036       0
  225038  225039  225039       0  225041  225042  225042       0  225044  225045
  225045       0  225047  225048  225048       0  225050  225051  225051       0
  225053  225054  225054       0  225056  225057  225057       0  225059  225060
  225060       0  225062  225063  225063       0  225065  225066  225066       0
  225068  225069  225069       0  225071  225072  225072       0  225074  225075
  225075       0  225077  225078  225078       0  225080  225081  225081       0
  225083  225084  225084       0  225086  225087  225087       0  225089  225090
  225090       0  225092  225093  225093       0  225095  225096  225096       0
  225098  225099  225099       0  225101  225102  225102       0  225104  225105
  225105       0  225107  225108  225108       0  225110  225111  225111       0
  225113  225114  225114       0  225116  225117  225117       0  225119  225120
  225120       0  225122  225123  225123       0  225125  225126  225126       0
  225128  225129  225129       0  225131  225132  225132       0  225134  225135
  225135       0  225137  225138  225138       0  225140  225141  225141       0
  225143  225144  225144       0  225146  225147  225147       0  225149  225150
  225150       0  225152  225153  225153       0  225155  225156  225156       0
  225158  225159  225159       0  225161  225162  225162       0  225164  225165
  225165       0  225167  225168  225168       0  225170  225171  225171       0
  225173  225174  225174       0  225176  225177  225177       0  225179  225180
  225180       0  225182  225183  225183       0  225185  225186  225186       0
  225188  225189  225189       0  225191  225192  225192       0  225194  225195
  225195       0  225197  225198  225198       0  225200  225201  225201       0
  225203  225204  225204       0  225206  225207  225207       0  225209  225210
  225210       0  225212  225213  225213       0  225215  225216  225216       0
  225218  225219  225219       0  225221  225222  225222       0  225224  225225
  225225       0  225227  225228  225228       0  225230  225231  225231       0
  225233  225234  225234       0  225236  225237  225237       0  225239  225240
  225240       0  225242  225243  225243       0  225245  225246  225246       0
  225248  225249  225249       0  225251  225252  225252       0  225254  225255
  225255       0  225257  225258  225258       0  225260  225261  225261       0
  225263  225264  225264       0  225266  225267  225267       0  225269  225270
  225270       0  225272  225273  225273       0  225275  225276  225276       0
  225278  225279  225279       0  225281  225282  225282       0  225284  225285
  225285       0  225287  225288  225288       0  225290  225291  225291       0
  225293  225294  225294       0  225296  225297  225297       0  225299  225300
  225300       0  225302  225303  225303       0  225305  225306  225306       0
  225308  225309  225309       0  225311  225312  225312       0  225314  225315
  225315       0  225317  225318  225318       0  225320  225321  225321       0
  225323  225324  225324       0  225326  225327  225327       0  225329  225330
  225330       0  225332  225333  225333       0  225335  225336  225336       0
  225338  225339  225339       0  225341  225342  225342       0  225344  225345
  225345       0  225347  225348  225348       0  225350  225351  225351       0
  225353  225354  225354       0  225356  225357  225357       0  225359  225360
  225360       0  225362  225363  225363       0  225365  225366  225366       0
  225368  225369  225369       0  225371  225372  225372       0  225374  225375
  225375       0  225377  225378  225378       0  225380  225381  225381       0
  225383  225384  225384       0  225386  225387  225387       0  225389  225390
  225390       0  225392  225393  225393       0  225395  225396  225396       0
  225398  225399  225399       0  225401  225402  225402       0  225404  225405
  225405       0  225407  225408  225408       0  225410  225411  225411       0
  225413  225414  225414       0  225416  225417  225417       0  225419  225420
  225420       0  225422  225423  225423       0  225425  225426  225426       0
  225428  225429  225429       0  225431  225432  225432       0  225434  225435
  225435       0  225437  225438  225438       0  225440  225441  225441       0
  225443  225444  225444       0  225446  225447  225447       0  225449  225450
  225450       0  225452  225453  225453       0  225455  225456  225456       0
  225458  225459  225459       0  225461  225462  225462       0  225464  225465
  225465       0  225467  225468  225468       0  225470  225471  225471       0
  225473  225474  225474       0  225476  225477  225477       0  225479  225480
  225480       0  225482  225483  225483       0  225485  225486  225486       0
  225488  225489  225489       0  225491  225492  225492       0  225494  225495
  225495       0  225497  225498  225498       0  225500  225501  225501       0
  225503  225504  225504       0  225506  225507  225507       0  225509  225510
  225510       0  225512  225513  225513       0  225515  225516  225516       0
  225518  225519  225519       0  225521  225522  225522       0  225524  225525
  225525       0  225527  225528  225528       0  225530  225531  225531       0
  225533  225534  225534       0  225536  225537  225537       0  225539  225540
  225540       0  225542  225543  225543       0  225545  225546  225546       0
  225548  225549  225549       0  225551  225552  225552       0  225554  225555
  225555       0  225557  225558  225558       0  225560  225561  225561       0
  225563  225564  225564       0  225566  225567  225567       0  225569  225570
  225570       0  225572  225573  225573       0  225575  225576  225576       0
  225578  225579  225579       0  225581  225582  225582       0  225584  225585
  225585       0  225587  225588  225588       0  225590  225591  225591       0
  225593  225594  225594       0  225596  225597  225597       0  225599  225600
  225600       0  225602  225603  225603       0  225605  225606  225606       0
  225608  225609  225609       0  225611  225612  225612       0  225614  225615
  225615       0  225617  225618  225618       0  225620  225621  225621       0
  225623  225624  225624       0  225626  225627  225627       0  225629  225630
  225630       0  225632  225633  225633       0  225635  225636  225636       0
  225638  225639  225639       0  225641  225642  225642       0  225644  225645
  225645       0  225647  225648  225648       0  225650  225651  225651       0
  225653  225654  225654       0  225656  225657  225657       0  225659  225660
  225660       0  225662  225663  225663       0  225665  225666  225666       0
  225668  225669  225669       0  225671  225672  225672       0  225674  225675
  225675       0  225677  225678  225678       0  225680  225681  225681       0
  225683  225684  225684       0  225686  225687  225687       0  225689  225690
  225690       0  225692  225693  225693       0  225695  225696  225696       0
  225698  225699  225699       0  225701  225702  225702       0  225704  225705
  225705       0  225707  225708  225708       0  225710  225711  225711       0
  225713  225714  225714       0  225716  225717  225717       0  225719  225720
  225720       0  225722  225723  225723       0  225725  225726  225726       0
  225728  225729  225729       0  225731  225732  225732       0  225734  225735
  225735       0  225737  225738  225738       0  225740  225741  225741       0
  225743  225744  225744       0  225746  225747  225747       0  225749  225750
  225750       0  225752  225753  225753       0  225755  225756  225756       0
  225758  225759  225759       0  225761  225762  225762       0  225764  225765
  225765       0  225767  225768  225768       0  225770  225771  225771       0
  225773  225774  225774       0  225776  225777  225777       0  225779  225780
  225780       0  225782  225783  225783       0  225785  225786  225786       0
  225788  225789  225789       0  225791  225792  225792       0  225794  225795
  225795       0  225797  225798  225798       0  225800  225801  225801       0
  225803  225804  225804       0  225806  225807  225807       0  225809  225810
  225810       0  225812  225813  225813       0  225815  225816  225816       0
  225818  225819  225819       0  225821  225822  225822       0  225824  225825
  225825       0  225827  225828  225828       0  225830  225831  225831       0
  225833  225834  225834       0  225836  225837  225837       0  225839  225840
  225840       0  225842  225843  225843       0  225845  225846  225846       0
  225848  225849  225849       0  225851  225852  225852       0  225854  225855
  225855       0  225857  225858  225858       0  225860  225861  225861       0
  225863  225864  225864       0  225866  225867  225867       0  225869  225870
  225870       0  225872  225873  225873       0  225875  225876  225876       0
  225878  225879  225879       0  225881  225882  225882       0  225884  225885
  225885       0  225887  225888  225888       0  225890  225891  225891       0
  225893  225894  225894       0  225896  225897  225897       0  225899  225900
  225900       0  225902  225903  225903       0  225905  225906  225906       0
  225908  225909  225909       0  225911  225912  225912       0  225914  225915
  225915       0  225917  225918  225918       0  225920  225921  225921       0
  225923  225924  225924       0  225926  225927  225927       0  225929  225930
  225930       0  225932  225933  225933       0  225935  225936  225936       0
  225938  225939  225939       0  225941  225942  225942       0  225944  225945
  225945       0  225947  225948  225948       0  225950  225951  225951       0
  225953  225954  225954       0  225956  225957  225957       0  225959  225960
  225960       0  225962  225963  225963       0  225965  225966  225966       0
  225968  225969  225969       0  225971  225972  225972       0  225974  225975
  225975       0  225977  225978  225978       0  225980  225981  225981       0
  225983  225984  225984       0  225986  225987  225987       0  225989  225990
  225990       0  225992  225993  225993       0  225995  225996  225996       0
  225998  225999  225999       0  226001  226002  226002       0  226004  226005
  226005       0  226007  226008  226008       0  226010  226011  226011       0
  226013  226014  226014       0  226016  226017  226017       0  226019  226020
  226020       0  226022  226023  226023       0  226025  226026  226026       0
  226028  226029  226029       0  226031  226032  226032       0  226034  226035
  226035       0  226037  226038  226038       0  226040  226041  226041       0
  226043  226044  226044       0  226046  226047  226047       0  226049  226050
  226050       0  226052  226053  226053       0  226055  226056  226056       0
  226058  226059  226059       0  226061  226062  226062       0  226064  226065
  226065       0  226067  226068  226068       0  226070  226071  226071       0
  226073  226074  226074       0  226076  226077  226077       0  226079  226080
  226080       0  226082  226083  226083       0  226085  226086  226086       0
  226088  226089  226089       0  226091  226092  226092       0  226094  226095
  226095       0  226097  226098  226098       0  226100  226101  226101       0
  226103  226104  226104       0  226106  226107  226107       0  226109  226110
  226110       0  226112  226113  226113       0  226115  226116  226116       0
  226118  226119  226119       0  226121  226122  226122       0  226124  226125
  226125       0  226127  226128  226128       0  226130  226131  226131       0
  226133  226134  226134       0  226136  226137  226137       0  226139  226140
  226140       0  226142  226143  226143       0  226145  226146  226146       0
  226148  226149  226149       0  226151  226152  226152       0  226154  226155
  226155       0  226157  226158  226158       0  226160  226161  226161       0
  226163  226164  226164       0  226166  226167  226167       0  226169  226170
  226170       0  226172  226173  226173       0  226175  226176  226176       0
  226178  226179  226179       0  226181  226182  226182       0  226184  226185
  226185       0  226187  226188  226188       0  226190  226191  226191       0
  226193  226194  226194       0  226196  226197  226197       0  226199  226200
  226200       0  226202  226203  226203       0  226205  226206  226206       0
  226208  226209  226209       0  226211  226212  226212       0  226214  226215
  226215       0  226217  226218  226218       0  226220  226221  226221       0
  226223  226224  226224       0  226226  226227  226227       0  226229  226230
  226230       0  226232  226233  226233       0  226235  226236  226236       0
  226238  226239  226239       0  226241  226242  226242       0  226244  226245
  226245       0  226247  226248  226248       0  226250  226251  226251       0
  226253  226254  226254       0  226256  226257  226257       0  226259  226260
  226260       0  226262  226263  226263       0  226265  226266  226266       0
  226268  226269  226269       0  226271  226272  226272       0  226274  226275
  226275       0  226277  226278  226278       0  226280  226281  226281       0
  226283  226284  226284       0  226286  226287  226287       0  226289  226290
  226290       0  226292  226293  226293       0  226295  226296  226296       0
  226298  226299  226299       0  226301  226302  226302       0  226304  226305
  226305       0  226307  226308  226308       0  226310  226311  226311       0
  226313  226314  226314       0  226316  226317  226317       0  226319  226320
  226320       0  226322  226323  226323       0  226325  226326  226326       0
  226328  226329  226329       0  226331  226332  226332       0  226334  226335
  226335       0  226337  226338  226338       0  226340  226341  226341       0
  226343  226344  226344       0  226346  226347  226347       0  226349  226350
  226350       0  226352  226353  226353       0  226355  226356  226356       0
  226358  226359  226359       0  226361  226362  226362       0  226364  226365
  226365       0  226367  226368  226368       0  226370  226371  226371       0
  226373  226374  226374       0  226376  226377  226377       0  226379  226380
  226380       0  226382  226383  226383       0  226385  226386  226386       0
  226388  226389  226389       0  226391  226392  226392       0  226394  226395
  226395       0  226397  226398  226398       0  226400  226401  226401       0
  226403  226404  226404       0  226406  226407  226407       0  226409  226410
  226410       0  226412  226413  226413       0  226415  226416  226416       0
  226418  226419  226419       0  226421  226422  226422       0  226424  226425
  226425       0  226427  226428  226428       0  226430  226431  226431       0
  226433  226434  226434       0  226436  226437  226437       0  226439  226440
  226440       0  226442  226443  226443       0  226445  226446  226446       0
  226448  226449  226449       0  226451  226452  226452       0  226454  226455
  226455       0  226457  226458  226458       0  226460  226461  226461       0
  226463  226464  226464       0  226466  226467  226467       0  226469  226470
  226470       0  226472  226473  226473       0  226475  226476  226476       0
  226478  226479  226479       0  226481  226482  226482       0  226484  226485
  226485       0  226487  226488  226488       0  226490  226491  226491       0
  226493  226494  226494       0  226496  226497  226497       0  226499  226500
  226500       0  226502  226503  226503       0  226505  226506  226506       0
  226508  226509  226509       0  226511  226512  226512       0  226514  226515
  226515       0  226517  226518  226518       0  226520  226521  226521       0
  226523  226524  226524       0  226526  226527  226527       0  226529  226530
  226530       0  226532  226533  226533       0  226535  226536  226536       0
  226538  226539  226539       0  226541  226542  226542       0  226544  226545
  226545       0  226547  226548  226548       0  226550  226551  226551       0
  226553  226554  226554       0  226556  226557  226557       0  226559  226560
  226560       0  226562  226563  226563       0  226565  226566  226566       0
  226568  226569  226569       0  226571  226572  226572       0  226574  226575
  226575       0  226577  226578  226578       0  226580  226581  226581       0
  226583  226584  226584       0  226586  226587  226587       0  226589  226590
  226590       0  226592  226593  226593       0  226595  226596  226596       0
  226598  226599  226599       0  226601  226602  226602       0  226604  226605
  226605       0  226607  226608  226608       0  226610  226611  226611       0
  226613  226614  226614       0  226616  226617  226617       0  226619  226620
  226620       0  226622  226623  226623       0  226625  226626  226626       0
  226628  226629  226629       0  226631  226632  226632       0  226634  226635
  226635       0  226637  226638  226638       0  226640  226641  226641       0
  226643  226644  226644       0  226646  226647  226647       0  226649  226650
  226650       0  226652  226653  226653       0  226655  226656  226656       0
  226658  226659  226659       0  226661  226662  226662       0  226664  226665
  226665       0  226667  226668  226668       0  226670  226671  226671       0
  226673  226674  226674       0  226676  226677  226677       0  226679  226680
  226680       0  226682  226683  226683       0  226685  226686  226686       0
  226688  226689  226689       0  226691  226692  226692       0  226694  226695
  226695       0  226697  226698  226698       0  226700  226701  226701       0
  226703  226704  226704       0  226706  226707  226707       0  226709  226710
  226710       0  226712  226713  226713       0  226715  226716  226716       0
  226718  226719  226719       0  226721  226722  226722       0  226724  226725
  226725       0  226727  226728  226728       0  226730  226731  226731       0
  226733  226734  226734       0  226736  226737  226737       0  226739  226740
  226740       0  226742  226743  226743       0  226745  226746  226746       0
  226748  226749  226749       0  226751  226752  226752       0  226754  226755
  226755       0  226757  226758  226758       0  226760  226761  226761       0
  226763  226764  226764       0  226766  226767  226767       0  226769  226770
  226770       0  226772  226773  226773       0  226775  226776  226776       0
  226778  226779  226779       0  226781  226782  226782       0  226784  226785
  226785       0  226787  226788  226788       0  226790  226791  226791       0
  226793  226794  226794       0  226796  226797  226797       0  226799  226800
  226800       0  226802  226803  226803       0  226805  226806  226806       0
  226808  226809  226809       0  226811  226812  226812       0  226814  226815
  226815       0  226817  226818  226818       0  226820  226821  226821       0
  226823  226824  226824       0  226826  226827  226827       0  226829  226830
  226830       0  226832  226833  226833       0  226835  226836  226836       0
  226838  226839  226839       0  226841  226842  226842       0  226844  226845
  226845       0  226847  226848  226848       0  226850  226851  226851       0
  226853  226854  226854       0  226856  226857  226857       0  226859  226860
  226860       0  226862  226863  226863       0  226865  226866  226866       0
  226868  226869  226869       0  226871  226872  226872       0  226874  226875
  226875       0  226877  226878  226878       0  226880  226881  226881       0
  226883  226884  226884       0  226886  226887  226887       0  226889  226890
  226890       0  226892  226893  226893       0  226895  226896  226896       0
  226898  226899  226899       0  226901  226902  226902       0  226904  226905
  226905       0  226907  226908  226908       0  226910  226911  226911       0
  226913  226914  226914       0  226916  226917  226917       0  226919  226920
  226920       0  226922  226923  226923       0  226925  226926  226926       0
  226928  226929  226929       0  226931  226932  226932       0  226934  226935
  226935       0  226937  226938  226938       0  226940  226941  226941       0
  226943  226944  226944       0  226946  226947  226947       0  226949  226950
  226950       0  226952  226953  226953       0  226955  226956  226956       0
  226958  226959  226959       0  226961  226962  226962       0  226964  226965
  226965       0  226967  226968  226968       0  226970  226971  226971       0
  226973  226974  226974       0  226976  226977  226977       0  226979  226980
  226980       0  226982  226983  226983       0  226985  226986  226986       0
  226988  226989  226989       0  226991  226992  226992       0  226994  226995
  226995       0  226997  226998  226998       0  227000  227001  227001       0
  227003  227004  227004       0  227006  227007  227007       0  227009  227010
  227010       0  227012  227013  227013       0  227015  227016  227016       0
  227018  227019  227019       0  227021  227022  227022       0  227024  227025
  227025       0  227027  227028  227028       0  227030  227031  227031       0
  227033  227034  227034       0  227036  227037  227037       0  227039  227040
  227040       0  227042  227043  227043       0  227045  227046  227046       0
  227048  227049  227049       0  227051  227052  227052       0  227054  227055
  227055       0  227057  227058  227058       0  227060  227061  227061       0
  227063  227064  227064       0  227066  227067  227067       0  227069  227070
  227070       0  227072  227073  227073       0  227075  227076  227076       0
  227078  227079  227079       0  227081  227082  227082       0  227084  227085
  227085       0  227087  227088  227088       0  227090  227091  227091       0
  227093  227094  227094       0  227096  227097  227097       0  227099  227100
  227100       0  227102  227103  227103       0  227105  227106  227106       0
  227108  227109  227109       0  227111  227112  227112       0  227114  227115
  227115       0  227117  227118  227118       0  227120  227121  227121       0
  227123  227124  227124       0  227126  227127  227127       0  227129  227130
  227130       0  227132  227133  227133       0  227135  227136  227136       0
  227138  227139  227139       0  227141  227142  227142       0  227144  227145
  227145       0  227147  227148  227148       0  227150  227151  227151       0
  227153  227154  227154       0  227156  227157  227157       0  227159  227160
  227160       0  227162  227163  227163       0  227165  227166  227166       0
  227168  227169  227169       0  227171  227172  227172       0  227174  227175
  227175       0  227177  227178  227178       0  227180  227181  227181       0
  227183  227184  227184       0  227186  227187  227187       0  227189  227190
  227190       0  227192  227193  227193       0  227195  227196  227196       0
  227198  227199  227199       0  227201  227202  227202       0  227204  227205
  227205       0  227207  227208  227208       0  227210  227211  227211       0
  227213  227214  227214       0  227216  227217  227217       0  227219  227220
  227220       0  227222  227223  227223       0  227225  227226  227226       0
  227228  227229  227229       0  227231  227232  227232       0  227234  227235
  227235       0  227237  227238  227238       0  227240  227241  227241       0
  227243  227244  227244       0  227246  227247  227247       0  227249  227250
  227250       0  227252  227253  227253       0  227255  227256  227256       0
  227258  227259  227259       0  227261  227262  227262       0  227264  227265
  227265       0  227267  227268  227268       0  227270  227271  227271       0
  227273  227274  227274       0  227276  227277  227277       0  227279  227280
  227280       0  227282  227283  227283       0  227285  227286  227286       0
  227288  227289  227289       0  227291  227292  227292       0  227294  227295
  227295       0  227297  227298  227298       0  227300  227301  227301       0
  227303  227304  227304       0  227306  227307  227307       0  227309  227310
  227310       0  227312  227313  227313       0  227315  227316  227316       0
  227318  227319  227319       0  227321  227322  227322       0  227324  227325
  227325       0  227327  227328  227328       0  227330  227331  227331       0
  227333  227334  227334       0  227336  227337  227337       0  227339  227340
  227340       0  227342  227343  227343       0  227345  227346  227346       0
  227348  227349  227349       0  227351  227352  227352       0  227354  227355
  227355       0  227357  227358  227358       0  227360  227361  227361       0
  227363  227364  227364       0  227366  227367  227367       0  227369  227370
  227370       0  227372  227373  227373       0  227375  227376  227376       0
  227378  227379  227379       0  227381  227382  227382       0  227384  227385
  227385       0  227387  227388  227388       0  227390  227391  227391       0
  227393  227394  227394       0  227396  227397  227397       0  227399  227400
  227400       0  227402  227403  227403       0  227405  227406  227406       0
  227408  227409  227409       0  227411  227412  227412       0  227414  227415
  227415       0  227417  227418  227418       0  227420  227421  227421       0
  227423  227424  227424       0  227426  227427  227427       0  227429  227430
  227430       0  227432  227433  227433       0  227435  227436  227436       0
  227438  227439  227439       0  227441  227442  227442       0  227444  227445
  227445       0  227447  227448  227448       0  227450  227451  227451       0
  227453  227454  227454       0  227456  227457  227457       0  227459  227460
  227460       0  227462  227463  227463       0  227465  227466  227466       0
  227468  227469  227469       0  227471  227472  227472       0  227474  227475
  227475       0  227477  227478  227478       0  227480  227481  227481       0
  227483  227484  227484       0  227486  227487  227487       0  227489  227490
  227490       0  227492  227493  227493       0  227495  227496  227496       0
  227498  227499  227499       0  227501  227502  227502       0  227504  227505
  227505       0  227507  227508  227508       0  227510  227511  227511       0
  227513  227514  227514       0  227516  227517  227517       0  227519  227520
  227520       0  227522  227523  227523       0  227525  227526  227526       0
  227528  227529  227529       0  227531  227532  227532       0  227534  227535
  227535       0  227537  227538  227538       0  227540  227541  227541       0
  227543  227544  227544       0  227546  227547  227547       0  227549  227550
  227550       0  227552  227553  227553       0  227555  227556  227556       0
  227558  227559  227559       0  227561  227562  227562       0  227564  227565
  227565       0  227567  227568  227568       0  227570  227571  227571       0
  227573  227574  227574       0  227576  227577  227577       0  227579  227580
  227580       0  227582  227583  227583       0  227585  227586  227586       0
  227588  227589  227589       0  227591  227592  227592       0  227594  227595
  227595       0  227597  227598  227598       0  227600  227601  227601       0
  227603  227604  227604       0  227606  227607  227607       0  227609  227610
  227610       0  227612  227613  227613       0  227615  227616  227616       0
  227618  227619  227619       0  227621  227622  227622       0  227624  227625
  227625       0  227627  227628  227628       0  227630  227631  227631       0
  227633  227634  227634       0  227636  227637  227637       0  227639  227640
  227640       0  227642  227643  227643       0  227645  227646  227646       0
  227648  227649  227649       0  227651  227652  227652       0  227654  227655
  227655       0  227657  227658  227658       0  227660  227661  227661       0
  227663  227664  227664       0  227666  227667  227667       0  227669  227670
  227670       0  227672  227673  227673       0  227675  227676  227676       0
  227678  227679  227679       0  227681  227682  227682       0  227684  227685
  227685       0  227687  227688  227688       0  227690  227691  227691       0
  227693  227694  227694       0  227696  227697  227697       0  227699  227700
  227700       0  227702  227703  227703       0  227705  227706  227706       0
  227708  227709  227709       0  227711  227712  227712       0  227714  227715
  227715       0  227717  227718  227718       0  227720  227721  227721       0
  227723  227724  227724       0  227726  227727  227727       0  227729  227730
  227730       0  227732  227733  227733       0  227735  227736  227736       0
  227738  227739  227739       0  227741  227742  227742       0  227744  227745
  227745       0  227747  227748  227748       0  227750  227751  227751       0
  227753  227754  227754       0  227756  227757  227757       0  227759  227760
  227760       0  227762  227763  227763       0  227765  227766  227766       0
  227768  227769  227769       0  227771  227772  227772       0  227774  227775
  227775       0  227777  227778  227778       0  227780  227781  227781       0
  227783  227784  227784       0  227786  227787  227787       0  227789  227790
  227790       0  227792  227793  227793       0  227795  227796  227796       0
  227798  227799  227799       0  227801  227802  227802       0  227804  227805
  227805       0  227807  227808  227808       0  227810  227811  227811       0
  227813  227814  227814       0  227816  227817  227817       0  227819  227820
  227820       0  227822  227823  227823       0  227825  227826  227826       0
  227828  227829  227829       0  227831  227832  227832       0  227834  227835
  227835       0  227837  227838  227838       0  227840  227841  227841       0
  227843  227844  227844       0  227846  227847  227847       0  227849  227850
  227850       0  227852  227853  227853       0  227855  227856  227856       0
  227858  227859  227859       0  227861  227862  227862       0  227864  227865
  227865       0  227867  227868  227868       0  227870  227871  227871       0
  227873  227874  227874       0  227876  227877  227877       0  227879  227880
  227880       0  227882  227883  227883       0  227885  227886  227886       0
  227888  227889  227889       0  227891  227892  227892       0  227894  227895
  227895       0  227897  227898  227898       0  227900  227901  227901       0
  227903  227904  227904       0  227906  227907  227907       0  227909  227910
  227910       0  227912  227913  227913       0  227915  227916  227916       0
  227918  227919  227919       0  227921  227922  227922       0  227924  227925
  227925       0  227927  227928  227928       0  227930  227931  227931       0
  227933  227934  227934       0  227936  227937  227937       0  227939  227940
  227940       0  227942  227943  227943       0  227945  227946  227946       0
  227948  227949  227949       0  227951  227952  227952       0  227954  227955
  227955       0  227957  227958  227958       0  227960  227961  227961       0
  227963  227964  227964       0  227966  227967  227967       0  227969  227970
  227970       0  227972  227973  227973       0  227975  227976  227976       0
  227978  227979  227979       0  227981  227982  227982       0  227984  227985
  227985       0  227987  227988  227988       0  227990  227991  227991       0
  227993  227994  227994       0  227996  227997  227997       0  227999  228000
  228000       0  228002  228003  228003       0  228005  228006  228006       0
  228008  228009  228009       0  228011  228012  228012       0  228014  228015
  228015       0  228017  228018  228018       0  228020  228021  228021       0
  228023  228024  228024       0  228026  228027  228027       0  228029  228030
  228030       0  228032  228033  228033       0  228035  228036  228036       0
  228038  228039  228039       0  228041  228042  228042       0  228044  228045
  228045       0  228047  228048  228048       0  228050  228051  228051       0
  228053  228054  228054       0  228056  228057  228057       0  228059  228060
  228060       0  228062  228063  228063       0  228065  228066  228066       0
  228068  228069  228069       0  228071  228072  228072       0  228074  228075
  228075       0  228077  228078  228078       0  228080  228081  228081       0
  228083  228084  228084       0  228086  228087  228087       0  228089  228090
  228090       0  228092  228093  228093       0  228095  228096  228096       0
  228098  228099  228099       0  228101  228102  228102       0  228104  228105
  228105       0  228107  228108  228108       0  228110  228111  228111       0
  228113  228114  228114       0  228116  228117  228117       0  228119  228120
  228120       0  228122  228123  228123       0  228125  228126  228126       0
  228128  228129  228129       0  228131  228132  228132       0  228134  228135
  228135       0  228137  228138  228138       0  228140  228141  228141       0
  228143  228144  228144       0  228146  228147  228147       0  228149  228150
  228150       0  228152  228153  228153       0  228155  228156  228156       0
  228158  228159  228159       0  228161  228162  228162       0  228164  228165
  228165       0  228167  228168  228168       0  228170  228171  228171       0
  228173  228174  228174       0  228176  228177  228177       0  228179  228180
  228180       0  228182  228183  228183       0  228185  228186  228186       0
  228188  228189  228189       0  228191  228192  228192       0  228194  228195
  228195       0  228197  228198  228198       0  228200  228201  228201       0
  228203  228204  228204       0  228206  228207  228207       0  228209  228210
  228210       0  228212  228213  228213       0  228215  228216  228216       0
  228218  228219  228219       0  228221  228222  228222       0  228224  228225
  228225       0  228227  228228  228228       0  228230  228231  228231       0
  228233  228234  228234       0  228236  228237  228237       0  228239  228240
  228240       0  228242  228243  228243       0  228245  228246  228246       0
  228248  228249  228249       0  228251  228252  228252       0  228254  228255
  228255       0  228257  228258  228258       0  228260  228261  228261       0
  228263  228264  228264       0  228266  228267  228267       0  228269  228270
  228270       0  228272  228273  228273       0  228275  228276  228276       0
  228278  228279  228279       0  228281  228282  228282       0  228284  228285
  228285       0  228287  228288  228288       0  228290  228291  228291       0
  228293  228294  228294       0  228296  228297  228297       0  228299  228300
  228300       0  228302  228303  228303       0  228305  228306  228306       0
  228308  228309  228309       0  228311  228312  228312       0  228314  228315
  228315       0  228317  228318  228318       0  228320  228321  228321       0
  228323  228324  228324       0  228326  228327  228327       0  228329  228330
  228330       0  228332  228333  228333       0  228335  228336  228336       0
  228338  228339  228339       0  228341  228342  228342       0  228344  228345
  228345       0  228347  228348  228348       0  228350  228351  228351       0
  228353  228354  228354       0  228356  228357  228357       0  228359  228360
  228360       0  228362  228363  228363       0  228365  228366  228366       0
  228368  228369  228369       0  228371  228372  228372       0  228374  228375
  228375       0  228377  228378  228378       0  228380  228381  228381       0
  228383  228384  228384       0  228386  228387  228387       0  228389  228390
  228390       0  228392  228393  228393       0  228395  228396  228396       0
  228398  228399  228399       0  228401  228402  228402       0  228404  228405
  228405       0  228407  228408  228408       0  228410  228411  228411       0
  228413  228414  228414       0  228416  228417  228417       0  228419  228420
  228420       0  228422  228423  228423       0  228425  228426  228426       0
  228428  228429  228429       0  228431  228432  228432       0  228434  228435
  228435       0  228437  228438  228438       0  228440  228441  228441       0
  228443  228444  228444       0  228446  228447  228447       0  228449  228450
  228450       0  228452  228453  228453       0  228455  228456  228456       0
  228458  228459  228459       0  228461  228462  228462       0  228464  228465
  228465       0  228467  228468  228468       0  228470  228471  228471       0
  228473  228474  228474       0  228476  228477  228477       0  228479  228480
  228480       0  228482  228483  228483       0  228485  228486  228486       0
  228488  228489  228489       0  228491  228492  228492       0  228494  228495
  228495       0  228497  228498  228498       0  228500  228501  228501       0
  228503  228504  228504       0  228506  228507  228507       0  228509  228510
  228510       0  228512  228513  228513       0  228515  228516  228516       0
  228518  228519  228519       0  228521  228522  228522       0  228524  228525
  228525       0  228527  228528  228528       0  228530  228531  228531       0
  228533  228534  228534       0  228536  228537  228537       0  228539  228540
  228540       0  228542  228543  228543       0  228545  228546  228546       0
  228548  228549  228549       0  228551  228552  228552       0  228554  228555
  228555       0  228557  228558  228558       0  228560  228561  228561       0
  228563  228564  228564       0  228566  228567  228567       0  228569  228570
  228570       0  228572  228573  228573       0  228575  228576  228576       0
  228578  228579  228579       0  228581  228582  228582       0  228584  228585
  228585       0  228587  228588  228588       0  228590  228591  228591       0
  228593  228594  228594       0  228596  228597  228597       0  228599  228600
  228600       0  228602  228603  228603       0  228605  228606  228606       0
  228608  228609  228609       0  228611  228612  228612       0  228614  228615
  228615       0  228617  228618  228618       0  228620  228621  228621       0
  228623  228624  228624       0  228626  228627  228627       0  228629  228630
  228630       0  228632  228633  228633       0  228635  228636  228636       0
  228638  228639  228639       0  228641  228642  228642       0  228644  228645
  228645       0  228647  228648  228648       0  228650  228651  228651       0
  228653  228654  228654       0  228656  228657  228657       0  228659  228660
  228660       0  228662  228663  228663       0  228665  228666  228666       0
  228668  228669  228669       0  228671  228672  228672       0  228674  228675
  228675       0  228677  228678  228678       0  228680  228681  228681       0
  228683  228684  228684       0  228686  228687  228687       0  228689  228690
  228690       0  228692  228693  228693       0  228695  228696  228696       0
  228698  228699  228699       0  228701  228702  228702       0  228704  228705
  228705       0  228707  228708  228708       0  228710  228711  228711       0
  228713  228714  228714       0  228716  228717  228717       0  228719  228720
  228720       0  228722  228723  228723       0  228725  228726  228726       0
  228728  228729  228729       0  228731  228732  228732       0  228734  228735
  228735       0  228737  228738  228738       0  228740  228741  228741       0
  228743  228744  228744       0  228746  228747  228747       0  228749  228750
  228750       0  228752  228753  228753       0  228755  228756  228756       0
  228758  228759  228759       0  228761  228762  228762       0  228764  228765
  228765       0  228767  228768  228768       0  228770  228771  228771       0
  228773  228774  228774       0  228776  228777  228777       0  228779  228780
  228780       0  228782  228783  228783       0  228785  228786  228786       0
  228788  228789  228789       0  228791  228792  228792       0  228794  228795
  228795       0  228797  228798  228798       0  228800  228801  228801       0
  228803  228804  228804       0  228806  228807  228807       0  228809  228810
  228810       0  228812  228813  228813       0  228815  228816  228816       0
  228818  228819  228819       0  228821  228822  228822       0  228824  228825
  228825       0  228827  228828  228828       0  228830  228831  228831       0
  228833  228834  228834       0  228836  228837  228837       0  228839  228840
  228840       0  228842  228843  228843       0  228845  228846  228846       0
  228848  228849  228849       0  228851  228852  228852       0  228854  228855
  228855       0  228857  228858  228858       0  228860  228861  228861       0
  228863  228864  228864       0  228866  228867  228867       0  228869  228870
  228870       0  228872  228873  228873       0  228875  228876  228876       0
  228878  228879  228879       0  228881  228882  228882       0  228884  228885
  228885       0  228887  228888  228888       0  228890  228891  228891       0
  228893  228894  228894       0  228896  228897  228897       0  228899  228900
  228900       0  228902  228903  228903       0  228905  228906  228906       0
  228908  228909  228909       0  228911  228912  228912       0  228914  228915
  228915       0  228917  228918  228918       0  228920  228921  228921       0
  228923  228924  228924       0  228926  228927  228927       0  228929  228930
  228930       0  228932  228933  228933       0  228935  228936  228936       0
  228938  228939  228939       0  228941  228942  228942       0  228944  228945
  228945       0  228947  228948  228948       0  228950  228951  228951       0
  228953  228954  228954       0  228956  228957  228957       0  228959  228960
  228960       0  228962  228963  228963       0  228965  228966  228966       0
  228968  228969  228969       0  228971  228972  228972       0  228974  228975
  228975       0  228977  228978  228978       0  228980  228981  228981       0
  228983  228984  228984       0  228986  228987  228987       0  228989  228990
  228990       0  228992  228993  228993       0  228995  228996  228996       0
  228998  228999  228999       0  229001  229002  229002       0  229004  229005
  229005       0  229007  229008  229008       0  229010  229011  229011       0
  229013  229014  229014       0  229016  229017  229017       0  229019  229020
  229020       0  229022  229023  229023       0  229025  229026  229026       0
  229028  229029  229029       0  229031  229032  229032       0  229034  229035
  229035       0  229037  229038  229038       0  229040  229041  229041       0
  229043  229044  229044       0  229046  229047  229047       0  229049  229050
  229050       0  229052  229053  229053       0  229055  229056  229056       0
  229058  229059  229059       0  229061  229062  229062       0  229064  229065
  229065       0  229067  229068  229068       0  229070  229071  229071       0
  229073  229074  229074       0  229076  229077  229077       0  229079  229080
  229080       0  229082  229083  229083       0  229085  229086  229086       0
  229088  229089  229089       0  229091  229092  229092       0  229094  229095
  229095       0  229097  229098  229098       0  229100  229101  229101       0
  229103  229104  229104       0  229106  229107  229107       0  229109  229110
  229110       0  229112  229113  229113       0  229115  229116  229116       0
  229118  229119  229119       0  229121  229122  229122       0  229124  229125
  229125       0  229127  229128  229128       0  229130  229131  229131       0
  229133  229134  229134       0  229136  229137  229137       0  229139  229140
  229140       0  229142  229143  229143       0  229145  229146  229146       0
  229148  229149  229149       0  229151  229152  229152       0  229154  229155
  229155       0  229157  229158  229158       0  229160  229161  229161       0
  229163  229164  229164       0  229166  229167  229167       0  229169  229170
  229170       0  229172  229173  229173       0  229175  229176  229176       0
  229178  229179  229179       0  229181  229182  229182       0  229184  229185
  229185       0  229187  229188  229188       0  229190  229191  229191       0
  229193  229194  229194       0  229196  229197  229197       0  229199  229200
  229200       0  229202  229203  229203       0  229205  229206  229206       0
  229208  229209  229209       0  229211  229212  229212       0  229214  229215
  229215       0  229217  229218  229218       0  229220  229221  229221       0
  229223  229224  229224       0  229226  229227  229227       0  229229  229230
  229230       0  229232  229233  229233       0  229235  229236  229236       0
  229238  229239  229239       0  229241  229242  229242       0  229244  229245
  229245       0  229247  229248  229248       0  229250  229251  229251       0
  229253  229254  229254       0  229256  229257  229257       0  229259  229260
  229260       0  229262  229263  229263       0  229265  229266  229266       0
  229268  229269  229269       0  229271  229272  229272       0  229274  229275
  229275       0  229277  229278  229278       0  229280  229281  229281       0
  229283  229284  229284       0  229286  229287  229287       0  229289  229290
  229290       0  229292  229293  229293       0  229295  229296  229296       0
  229298  229299  229299       0  229301  229302  229302       0  229304  229305
  229305       0  229307  229308  229308       0  229310  229311  229311       0
  229313  229314  229314       0  229316  229317  229317       0  229319  229320
  229320       0  229322  229323  229323       0  229325  229326  229326       0
  229328  229329  229329       0  229331  229332  229332       0  229334  229335
  229335       0  229337  229338  229338       0  229340  229341  229341       0
  229343  229344  229344       0  229346  229347  229347       0  229349  229350
  229350       0  229352  229353  229353       0  229355  229356  229356       0
  229358  229359  229359       0  229361  229362  229362       0  229364  229365
  229365       0  229367  229368  229368       0  229370  229371  229371       0
  229373  229374  229374       0  229376  229377  229377       0  229379  229380
  229380       0  229382  229383  229383       0  229385  229386  229386       0
  229388  229389  229389       0  229391  229392  229392       0  229394  229395
  229395       0  229397  229398  229398       0  229400  229401  229401       0
  229403  229404  229404       0  229406  229407  229407       0  229409  229410
  229410       0  229412  229413  229413       0  229415  229416  229416       0
  229418  229419  229419       0  229421  229422  229422       0  229424  229425
  229425       0  229427  229428  229428       0  229430  229431  229431       0
  229433  229434  229434       0  229436  229437  229437       0  229439  229440
  229440       0  229442  229443  229443       0  229445  229446  229446       0
  229448  229449  229449       0  229451  229452  229452       0  229454  229455
  229455       0  229457  229458  229458       0  229460  229461  229461       0
  229463  229464  229464       0  229466  229467  229467       0  229469  229470
  229470       0  229472  229473  229473       0  229475  229476  229476       0
  229478  229479  229479       0  229481  229482  229482       0  229484  229485
  229485       0  229487  229488  229488       0  229490  229491  229491       0
  229493  229494  229494       0  229496  229497  229497       0  229499  229500
  229500       0  229502  229503  229503       0  229505  229506  229506       0
  229508  229509  229509       0  229511  229512  229512       0  229514  229515
  229515       0  229517  229518  229518       0  229520  229521  229521       0
  229523  229524  229524       0  229526  229527  229527       0  229529  229530
  229530       0  229532  229533  229533       0  229535  229536  229536       0
  229538  229539  229539       0  229541  229542  229542       0  229544  229545
  229545       0  229547  229548  229548       0  229550  229551  229551       0
  229553  229554  229554       0  229556  229557  229557       0  229559  229560
  229560       0  229562  229563  229563       0  229565  229566  229566       0
  229568  229569  229569       0  229571  229572  229572       0  229574  229575
  229575       0  229577  229578  229578       0  229580  229581  229581       0
  229583  229584  229584       0  229586  229587  229587       0  229589  229590
  229590       0  229592  229593  229593       0  229595  229596  229596       0
  229598  229599  229599       0  229601  229602  229602       0  229604  229605
  229605       0  229607  229608  229608       0  229610  229611  229611       0
  229613  229614  229614       0  229616  229617  229617       0  229619  229620
  229620       0  229622  229623  229623       0  229625  229626  229626       0
  229628  229629  229629       0  229631  229632  229632       0  229634  229635
  229635       0  229637  229638  229638       0  229640  229641  229641       0
  229643  229644  229644       0  229646  229647  229647       0  229649  229650
  229650       0  229652  229653  229653       0  229655  229656  229656       0
  229658  229659  229659       0  229661  229662  229662       0  229664  229665
  229665       0  229667  229668  229668       0  229670  229671  229671       0
  229673  229674  229674       0  229676  229677  229677       0  229679  229680
  229680       0  229682  229683  229683       0  229685  229686  229686       0
  229688  229689  229689       0  229691  229692  229692       0  229694  229695
  229695       0  229697  229698  229698       0  229700  229701  229701       0
  229703  229704  229704       0  229706  229707  229707       0  229709  229710
  229710       0  229712  229713  229713       0  229715  229716  229716       0
  229718  229719  229719       0  229721  229722  229722       0  229724  229725
  229725       0  229727  229728  229728       0  229730  229731  229731       0
  229733  229734  229734       0  229736  229737  229737       0  229739  229740
  229740       0  229742  229743  229743       0  229745  229746  229746       0
  229748  229749  229749       0  229751  229752  229752       0  229754  229755
  229755       0  229757  229758  229758       0  229760  229761  229761       0
  229763  229764  229764       0  229766  229767  229767       0  229769  229770
  229770       0  229772  229773  229773       0  229775  229776  229776       0
  229778  229779  229779       0  229781  229782  229782       0  229784  229785
  229785       0  229787  229788  229788       0  229790  229791  229791       0
  229793  229794  229794       0  229796  229797  229797       0  229799  229800
  229800       0  229802  229803  229803       0  229805  229806  229806       0
  229808  229809  229809       0  229811  229812  229812       0  229814  229815
  229815       0  229817  229818  229818       0  229820  229821  229821       0
  229823  229824  229824       0  229826  229827  229827       0  229829  229830
  229830       0  229832  229833  229833       0  229835  229836  229836       0
  229838  229839  229839       0  229841  229842  229842       0  229844  229845
  229845       0  229847  229848  229848       0  229850  229851  229851       0
  229853  229854  229854       0  229856  229857  229857       0  229859  229860
  229860       0  229862  229863  229863       0  229865  229866  229866       0
  229868  229869  229869       0  229871  229872  229872       0  229874  229875
  229875       0  229877  229878  229878       0  229880  229881  229881       0
  229883  229884  229884       0  229886  229887  229887       0  229889  229890
  229890       0  229892  229893  229893       0  229895  229896  229896       0
  229898  229899  229899       0  229901  229902  229902       0  229904  229905
  229905       0  229907  229908  229908       0  229910  229911  229911       0
  229913  229914  229914       0  229916  229917  229917       0  229919  229920
  229920       0  229922  229923  229923       0  229925  229926  229926       0
  229928  229929  229929       0  229931  229932  229932       0  229934  229935
  229935       0  229937  229938  229938       0  229940  229941  229941       0
  229943  229944  229944       0  229946  229947  229947       0  229949  229950
  229950       0  229952  229953  229953       0  229955  229956  229956       0
  229958  229959  229959       0  229961  229962  229962       0  229964  229965
  229965       0  229967  229968  229968       0  229970  229971  229971       0
  229973  229974  229974       0  229976  229977  229977       0  229979  229980
  229980       0  229982  229983  229983       0  229985  229986  229986       0
  229988  229989  229989       0  229991  229992  229992       0  229994  229995
  229995       0  229997  229998  229998       0  230000  230001  230001       0
  230003  230004  230004       0  230006  230007  230007       0  230009  230010
  230010       0  230012  230013  230013       0  230015  230016  230016       0
  230018  230019  230019       0  230021  230022  230022       0  230024  230025
  230025       0  230027  230028  230028       0  230030  230031  230031       0
  230033  230034  230034       0  230036  230037  230037       0  230039  230040
  230040       0  230042  230043  230043       0  230045  230046  230046       0
  230048  230049  230049       0  230051  230052  230052       0  230054  230055
  230055       0  230057  230058  230058       0  230060  230061  230061       0
  230063  230064  230064       0  230066  230067  230067       0  230069  230070
  230070       0  230072  230073  230073       0  230075  230076  230076       0
  230078  230079  230079       0  230081  230082  230082       0  230084  230085
  230085       0  230087  230088  230088       0  230090  230091  230091       0
  230093  230094  230094       0  230096  230097  230097       0  230099  230100
  230100       0  230102  230103  230103       0  230105  230106  230106       0
  230108  230109  230109       0  230111  230112  230112       0  230114  230115
  230115       0  230117  230118  230118       0  230120  230121  230121       0
  230123  230124  230124       0  230126  230127  230127       0  230129  230130
  230130       0  230132  230133  230133       0  230135  230136  230136       0
  230138  230139  230139       0  230141  230142  230142       0  230144  230145
  230145       0  230147  230148  230148       0  230150  230151  230151       0
  230153  230154  230154       0  230156  230157  230157       0  230159  230160
  230160       0  230162  230163  230163       0  230165  230166  230166       0
  230168  230169  230169       0  230171  230172  230172       0  230174  230175
  230175       0  230177  230178  230178       0  230180  230181  230181       0
  230183  230184  230184       0  230186  230187  230187       0  230189  230190
  230190       0  230192  230193  230193       0  230195  230196  230196       0
  230198  230199  230199       0  230201  230202  230202       0  230204  230205
  230205       0  230207  230208  230208       0  230210  230211  230211       0
  230213  230214  230214       0  230216  230217  230217       0  230219  230220
  230220       0  230222  230223  230223       0  230225  230226  230226       0
  230228  230229  230229       0  230231  230232  230232       0  230234  230235
  230235       0  230237  230238  230238       0  230240  230241  230241       0
  230243  230244  230244       0  230246  230247  230247       0  230249  230250
  230250       0  230252  230253  230253       0  230255  230256  230256       0
  230258  230259  230259       0  230261  230262  230262       0  230264  230265
  230265       0  230267  230268  230268       0  230270  230271  230271       0
  230273  230274  230274       0  230276  230277  230277       0  230279  230280
  230280       0  230282  230283  230283       0  230285  230286  230286       0
  230288  230289  230289       0  230291  230292  230292       0  230294  230295
  230295       0  230297  230298  230298       0  230300  230301  230301       0
  230303  230304  230304       0  230306  230307  230307       0  230309  230310
  230310       0  230312  230313  230313       0  230315  230316  230316       0
  230318  230319  230319       0  230321  230322  230322       0  230324  230325
  230325       0  230327  230328  230328       0  230330  230331  230331       0
  230333  230334  230334       0  230336  230337  230337       0  230339  230340
  230340       0  230342  230343  230343       0  230345  230346  230346       0
  230348  230349  230349       0  230351  230352  230352       0  230354  230355
  230355       0  230357  230358  230358       0  230360  230361  230361       0
  230363  230364  230364       0  230366  230367  230367       0  230369  230370
  230370       0  230372  230373  230373       0  230375  230376  230376       0
  230378  230379  230379       0  230381  230382  230382       0  230384  230385
  230385       0  230387  230388  230388       0  230390  230391  230391       0
  230393  230394  230394       0  230396  230397  230397       0  230399  230400
  230400       0  230402  230403  230403       0  230405  230406  230406       0
  230408  230409  230409       0  230411  230412  230412       0  230414  230415
  230415       0  230417  230418  230418       0  230420  230421  230421       0
  230423  230424  230424       0  230426  230427  230427       0  230429  230430
  230430       0  230432  230433  230433       0  230435  230436  230436       0
  230438  230439  230439       0  230441  230442  230442       0  230444  230445
  230445       0  230447  230448  230448       0  230450  230451  230451       0
  230453  230454  230454       0  230456  230457  230457       0  230459  230460
  230460       0  230462  230463  230463       0  230465  230466  230466       0
  230468  230469  230469       0  230471  230472  230472       0  230474  230475
  230475       0  230477  230478  230478       0  230480  230481  230481       0
  230483  230484  230484       0  230486  230487  230487       0  230489  230490
  230490       0  230492  230493  230493       0  230495  230496  230496       0
  230498  230499  230499       0  230501  230502  230502       0  230504  230505
  230505       0  230507  230508  230508       0  230510  230511  230511       0
  230513  230514  230514       0  230516  230517  230517       0  230519  230520
  230520       0  230522  230523  230523       0  230525  230526  230526       0
  230528  230529  230529       0  230531  230532  230532       0  230534  230535
  230535       0  230537  230538  230538       0  230540  230541  230541       0
  230543  230544  230544       0  230546  230547  230547       0  230549  230550
  230550       0  230552  230553  230553       0  230555  230556  230556       0
  230558  230559  230559       0  230561  230562  230562       0  230564  230565
  230565       0  230567  230568  230568       0  230570  230571  230571       0
  230573  230574  230574       0  230576  230577  230577       0  230579  230580
  230580       0  230582  230583  230583       0  230585  230586  230586       0
  230588  230589  230589       0  230591  230592  230592       0  230594  230595
  230595       0  230597  230598  230598       0  230600  230601  230601       0
  230603  230604  230604       0  230606  230607  230607       0  230609  230610
  230610       0  230612  230613  230613       0  230615  230616  230616       0
  230618  230619  230619       0  230621  230622  230622       0  230624  230625
  230625       0  230627  230628  230628       0  230630  230631  230631       0
  230633  230634  230634       0  230636  230637  230637       0  230639  230640
  230640       0  230642  230643  230643       0  230645  230646  230646       0
  230648  230649  230649       0  230651  230652  230652       0  230654  230655
  230655       0  230657  230658  230658       0  230660  230661  230661       0
  230663  230664  230664       0  230666  230667  230667       0  230669  230670
  230670       0  230672  230673  230673       0  230675  230676  230676       0
  230678  230679  230679       0  230681  230682  230682       0  230684  230685
  230685       0  230687  230688  230688       0  230690  230691  230691       0
  230693  230694  230694       0  230696  230697  230697       0  230699  230700
  230700       0  230702  230703  230703       0  230705  230706  230706       0
  230708  230709  230709       0  230711  230712  230712       0  230714  230715
  230715       0  230717  230718  230718       0  230720  230721  230721       0
  230723  230724  230724       0  230726  230727  230727       0  230729  230730
  230730       0  230732  230733  230733       0  230735  230736  230736       0
  230738  230739  230739       0  230741  230742  230742       0  230744  230745
  230745       0  230747  230748  230748       0  230750  230751  230751       0
  230753  230754  230754       0  230756  230757  230757       0  230759  230760
  230760       0  230762  230763  230763       0  230765  230766  230766       0
  230768  230769  230769       0  230771  230772  230772       0  230774  230775
  230775       0  230777  230778  230778       0  230780  230781  230781       0
  230783  230784  230784       0  230786  230787  230787       0  230789  230790
  230790       0  230792  230793  230793       0  230795  230796  230796       0
  230798  230799  230799       0  230801  230802  230802       0  230804  230805
  230805       0  230807  230808  230808       0  230810  230811  230811       0
  230813  230814  230814       0  230816  230817  230817       0  230819  230820
  230820       0  230822  230823  230823       0  230825  230826  230826       0
  230828  230829  230829       0  230831  230832  230832       0  230834  230835
  230835       0  230837  230838  230838       0  230840  230841  230841       0
  230843  230844  230844       0  230846  230847  230847       0  230849  230850
  230850       0  230852  230853  230853       0  230855  230856  230856       0
  230858  230859  230859       0  230861  230862  230862       0  230864  230865
  230865       0  230867  230868  230868       0  230870  230871  230871       0
  230873  230874  230874       0  230876  230877  230877       0  230879  230880
  230880       0  230882  230883  230883       0  230885  230886  230886       0
  230888  230889  230889       0  230891  230892  230892       0  230894  230895
  230895       0  230897  230898  230898       0  230900  230901  230901       0
  230903  230904  230904       0  230906  230907  230907       0  230909  230910
  230910       0  230912  230913  230913       0  230915  230916  230916       0
  230918  230919  230919       0  230921  230922  230922       0  230924  230925
  230925       0  230927  230928  230928       0  230930  230931  230931       0
  230933  230934  230934       0  230936  230937  230937       0  230939  230940
  230940       0  230942  230943  230943       0  230945  230946  230946       0
  230948  230949  230949       0  230951  230952  230952       0  230954  230955
  230955       0  230957  230958  230958       0  230960  230961  230961       0
  230963  230964  230964       0  230966  230967  230967       0  230969  230970
  230970       0  230972  230973  230973       0  230975  230976  230976       0
  230978  230979  230979       0  230981  230982  230982       0  230984  230985
  230985       0  230987  230988  230988       0  230990  230991  230991       0
  230993  230994  230994       0  230996  230997  230997       0  230999  231000
  231000       0  231002  231003  231003       0  231005  231006  231006       0
  231008  231009  231009       0  231011  231012  231012       0  231014  231015
  231015       0  231017  231018  231018       0  231020  231021  231021       0
  231023  231024  231024       0  231026  231027  231027       0  231029  231030
  231030       0  231032  231033  231033       0  231035  231036  231036       0
  231038  231039  231039       0  231041  231042  231042       0  231044  231045
  231045       0  231047  231048  231048       0  231050  231051  231051       0
  231053  231054  231054       0  231056  231057  231057       0  231059  231060
  231060       0  231062  231063  231063       0  231065  231066  231066       0
  231068  231069  231069       0  231071  231072  231072       0  231074  231075
  231075       0  231077  231078  231078       0  231080  231081  231081       0
  231083  231084  231084       0  231086  231087  231087       0  231089  231090
  231090       0  231092  231093  231093       0  231095  231096  231096       0
  231098  231099  231099       0  231101  231102  231102       0  231104  231105
  231105       0  231107  231108  231108       0  231110  231111  231111       0
  231113  231114  231114       0  231116  231117  231117       0  231119  231120
  231120       0  231122  231123  231123       0  231125  231126  231126       0
  231128  231129  231129       0  231131  231132  231132       0  231134  231135
  231135       0  231137  231138  231138       0  231140  231141  231141       0
  231143  231144  231144       0  231146  231147  231147       0  231149  231150
  231150       0  231152  231153  231153       0  231155  231156  231156       0
  231158  231159  231159       0  231161  231162  231162       0  231164  231165
  231165       0  231167  231168  231168       0  231170  231171  231171       0
  231173  231174  231174       0  231176  231177  231177       0  231179  231180
  231180       0  231182  231183  231183       0  231185  231186  231186       0
  231188  231189  231189       0  231191  231192  231192       0  231194  231195
  231195       0  231197  231198  231198       0  231200  231201  231201       0
  231203  231204  231204       0  231206  231207  231207       0  231209  231210
  231210       0  231212  231213  231213       0  231215  231216  231216       0
  231218  231219  231219       0  231221  231222  231222       0  231224  231225
  231225       0  231227  231228  231228       0  231230  231231  231231       0
  231233  231234  231234       0  231236  231237  231237       0  231239  231240
  231240       0  231242  231243  231243       0  231245  231246  231246       0
  231248  231249  231249       0  231251  231252  231252       0  231254  231255
  231255       0  231257  231258  231258       0  231260  231261  231261       0
  231263  231264  231264       0  231266  231267  231267       0  231269  231270
  231270       0  231272  231273  231273       0  231275  231276  231276       0
  231278  231279  231279       0  231281  231282  231282       0  231284  231285
  231285       0  231287  231288  231288       0  231290  231291  231291       0
  231293  231294  231294       0  231296  231297  231297       0  231299  231300
  231300       0  231302  231303  231303       0  231305  231306  231306       0
  231308  231309  231309       0  231311  231312  231312       0  231314  231315
  231315       0  231317  231318  231318       0  231320  231321  231321       0
  231323  231324  231324       0  231326  231327  231327       0  231329  231330
  231330       0  231332  231333  231333       0  231335  231336  231336       0
  231338  231339  231339       0  231341  231342  231342       0  231344  231345
  231345       0  231347  231348  231348       0  231350  231351  231351       0
  231353  231354  231354       0  231356  231357  231357       0  231359  231360
  231360       0  231362  231363  231363       0  231365  231366  231366       0
  231368  231369  231369       0  231371  231372  231372       0  231374  231375
  231375       0  231377  231378  231378       0  231380  231381  231381       0
  231383  231384  231384       0  231386  231387  231387       0  231389  231390
  231390       0  231392  231393  231393       0  231395  231396  231396       0
  231398  231399  231399       0  231401  231402  231402       0  231404  231405
  231405       0  231407  231408  231408       0  231410  231411  231411       0
  231413  231414  231414       0  231416  231417  231417       0  231419  231420
  231420       0  231422  231423  231423       0  231425  231426  231426       0
  231428  231429  231429       0  231431  231432  231432       0  231434  231435
  231435       0  231437  231438  231438       0  231440  231441  231441       0
  231443  231444  231444       0  231446  231447  231447       0  231449  231450
  231450       0  231452  231453  231453       0  231455  231456  231456       0
  231458  231459  231459       0  231461  231462  231462       0  231464  231465
  231465       0  231467  231468  231468       0  231470  231471  231471       0
  231473  231474  231474       0  231476  231477  231477       0  231479  231480
  231480       0  231482  231483  231483       0  231485  231486  231486       0
  231488  231489  231489       0  231491  231492  231492       0  231494  231495
  231495       0  231497  231498  231498       0  231500  231501  231501       0
  231503  231504  231504       0  231506  231507  231507       0  231509  231510
  231510       0  231512  231513  231513       0  231515  231516  231516       0
  231518  231519  231519       0  231521  231522  231522       0  231524  231525
  231525       0  231527  231528  231528       0  231530  231531  231531       0
  231533  231534  231534       0  231536  231537  231537       0  231539  231540
  231540       0  231542  231543  231543       0  231545  231546  231546       0
  231548  231549  231549       0  231551  231552  231552       0  231554  231555
  231555       0  231557  231558  231558       0  231560  231561  231561       0
  231563  231564  231564       0  231566  231567  231567       0  231569  231570
  231570       0  231572  231573  231573       0  231575  231576  231576       0
  231578  231579  231579       0  231581  231582  231582       0  231584  231585
  231585       0  231587  231588  231588       0  231590  231591  231591       0
  231593  231594  231594       0  231596  231597  231597       0  231599  231600
  231600       0  231602  231603  231603       0  231605  231606  231606       0
  231608  231609  231609       0  231611  231612  231612       0  231614  231615
  231615       0  231617  231618  231618       0  231620  231621  231621       0
  231623  231624  231624       0  231626  231627  231627       0  231629  231630
  231630       0  231632  231633  231633       0  231635  231636  231636       0
  231638  231639  231639       0  231641  231642  231642       0  231644  231645
  231645       0  231647  231648  231648       0  231650  231651  231651       0
  231653  231654  231654       0  231656  231657  231657       0  231659  231660
  231660       0  231662  231663  231663       0  231665  231666  231666       0
  231668  231669  231669       0  231671  231672  231672       0  231674  231675
  231675       0  231677  231678  231678       0  231680  231681  231681       0
  231683  231684  231684       0  231686  231687  231687       0  231689  231690
  231690       0  231692  231693  231693       0  231695  231696  231696       0
  231698  231699  231699       0  231701  231702  231702       0  231704  231705
  231705       0  231707  231708  231708       0  231710  231711  231711       0
  231713  231714  231714       0  231716  231717  231717       0  231719  231720
  231720       0  231722  231723  231723       0  231725  231726  231726       0
  231728  231729  231729       0  231731  231732  231732       0  231734  231735
  231735       0  231737  231738  231738       0  231740  231741  231741       0
  231743  231744  231744       0  231746  231747  231747       0  231749  231750
  231750       0  231752  231753  231753       0  231755  231756  231756       0
  231758  231759  231759       0  231761  231762  231762       0  231764  231765
  231765       0  231767  231768  231768       0  231770  231771  231771       0
  231773  231774  231774       0  231776  231777  231777       0  231779  231780
  231780       0  231782  231783  231783       0  231785  231786  231786       0
  231788  231789  231789       0  231791  231792  231792       0  231794  231795
  231795       0  231797  231798  231798       0  231800  231801  231801       0
  231803  231804  231804       0  231806  231807  231807       0  231809  231810
  231810       0  231812  231813  231813       0  231815  231816  231816       0
  231818  231819  231819       0  231821  231822  231822       0  231824  231825
  231825       0  231827  231828  231828       0  231830  231831  231831       0
  231833  231834  231834       0  231836  231837  231837       0  231839  231840
  231840       0  231842  231843  231843       0  231845  231846  231846       0
  231848  231849  231849       0  231851  231852  231852       0  231854  231855
  231855       0  231857  231858  231858       0  231860  231861  231861       0
  231863  231864  231864       0  231866  231867  231867       0  231869  231870
  231870       0  231872  231873  231873       0  231875  231876  231876       0
  231878  231879  231879       0  231881  231882  231882       0  231884  231885
  231885       0  231887  231888  231888       0  231890  231891  231891       0
  231893  231894  231894       0  231896  231897  231897       0  231899  231900
  231900       0  231902  231903  231903       0  231905  231906  231906       0
  231908  231909  231909       0  231911  231912  231912       0  231914  231915
  231915       0  231917  231918  231918       0  231920  231921  231921       0
  231923  231924  231924       0  231926  231927  231927       0  231929  231930
  231930       0  231932  231933  231933       0  231935  231936  231936       0
  231938  231939  231939       0  231941  231942  231942       0  231944  231945
  231945       0  231947  231948  231948       0  231950  231951  231951       0
  231953  231954  231954       0  231956  231957  231957       0  231959  231960
  231960       0  231962  231963  231963       0  231965  231966  231966       0
  231968  231969  231969       0  231971  231972  231972       0  231974  231975
  231975       0  231977  231978  231978       0  231980  231981  231981       0
  231983  231984  231984       0  231986  231987  231987       0  231989  231990
  231990       0  231992  231993  231993       0  231995  231996  231996       0
  231998  231999  231999       0  232001  232002  232002       0  232004  232005
  232005       0  232007  232008  232008       0  232010  232011  232011       0
  232013  232014  232014       0  232016  232017  232017       0  232019  232020
  232020       0  232022  232023  232023       0  232025  232026  232026       0
  232028  232029  232029       0  232031  232032  232032       0  232034  232035
  232035       0  232037  232038  232038       0  232040  232041  232041       0
  232043  232044  232044       0  232046  232047  232047       0  232049  232050
  232050       0  232052  232053  232053       0  232055  232056  232056       0
  232058  232059  232059       0  232061  232062  232062       0  232064  232065
  232065       0  232067  232068  232068       0  232070  232071  232071       0
  232073  232074  232074       0  232076  232077  232077       0  232079  232080
  232080       0  232082  232083  232083       0  232085  232086  232086       0
  232088  232089  232089       0  232091  232092  232092       0  232094  232095
  232095       0  232097  232098  232098       0  232100  232101  232101       0
  232103  232104  232104       0  232106  232107  232107       0  232109  232110
  232110       0  232112  232113  232113       0  232115  232116  232116       0
  232118  232119  232119       0  232121  232122  232122       0  232124  232125
  232125       0  232127  232128  232128       0  232130  232131  232131       0
  232133  232134  232134       0  232136  232137  232137       0  232139  232140
  232140       0  232142  232143  232143       0  232145  232146  232146       0
  232148  232149  232149       0  232151  232152  232152       0  232154  232155
  232155       0  232157  232158  232158       0  232160  232161  232161       0
  232163  232164  232164       0  232166  232167  232167       0  232169  232170
  232170       0  232172  232173  232173       0  232175  232176  232176       0
  232178  232179  232179       0  232181  232182  232182       0  232184  232185
  232185       0  232187  232188  232188       0  232190  232191  232191       0
  232193  232194  232194       0  232196  232197  232197       0  232199  232200
  232200       0  232202  232203  232203       0  232205  232206  232206       0
  232208  232209  232209       0  232211  232212  232212       0  232214  232215
  232215       0  232217  232218  232218       0  232220  232221  232221       0
  232223  232224  232224       0  232226  232227  232227       0  232229  232230
  232230       0  232232  232233  232233       0  232235  232236  232236       0
  232238  232239  232239       0  232241  232242  232242       0  232244  232245
  232245       0  232247  232248  232248       0  232250  232251  232251       0
  232253  232254  232254       0  232256  232257  232257       0  232259  232260
  232260       0  232262  232263  232263       0  232265  232266  232266       0
  232268  232269  232269       0  232271  232272  232272       0  232274  232275
  232275       0  232277  232278  232278       0  232280  232281  232281       0
  232283  232284  232284       0  232286  232287  232287       0  232289  232290
  232290       0  232292  232293  232293       0  232295  232296  232296       0
  232298  232299  232299       0  232301  232302  232302       0  232304  232305
  232305       0  232307  232308  232308       0  232310  232311  232311       0
  232313  232314  232314       0  232316  232317  232317       0  232319  232320
  232320       0  232322  232323  232323       0  232325  232326  232326       0
  232328  232329  232329       0  232331  232332  232332       0  232334  232335
  232335       0  232337  232338  232338       0  232340  232341  232341       0
  232343  232344  232344       0  232346  232347  232347       0  232349  232350
  232350       0  232352  232353  232353       0  232355  232356  232356       0
  232358  232359  232359       0  232361  232362  232362       0  232364  232365
  232365       0  232367  232368  232368       0  232370  232371  232371       0
  232373  232374  232374       0  232376  232377  232377       0  232379  232380
  232380       0  232382  232383  232383       0  232385  232386  232386       0
  232388  232389  232389       0  232391  232392  232392       0  232394  232395
  232395       0  232397  232398  232398       0  232400  232401  232401       0
  232403  232404  232404       0  232406  232407  232407       0  232409  232410
  232410       0  232412  232413  232413       0  232415  232416  232416       0
  232418  232419  232419       0  232421  232422  232422       0  232424  232425
  232425       0  232427  232428  232428       0  232430  232431  232431       0
  232433  232434  232434       0  232436  232437  232437       0  232439  232440
  232440       0  232442  232443  232443       0  232445  232446  232446       0
  232448  232449  232449       0  232451  232452  232452       0  232454  232455
  232455       0  232457  232458  232458       0  232460  232461  232461       0
  232463  232464  232464       0  232466  232467  232467       0  232469  232470
  232470       0  232472  232473  232473       0  232475  232476  232476       0
  232478  232479  232479       0  232481  232482  232482       0  232484  232485
  232485       0  232487  232488  232488       0  232490  232491  232491       0
  232493  232494  232494       0  232496  232497  232497       0  232499  232500
  232500       0  232502  232503  232503       0  232505  232506  232506       0
  232508  232509  232509       0  232511  232512  232512       0  232514  232515
  232515       0  232517  232518  232518       0  232520  232521  232521       0
  232523  232524  232524       0  232526  232527  232527       0  232529  232530
  232530       0  232532  232533  232533       0  232535  232536  232536       0
  232538  232539  232539       0  232541  232542  232542       0  232544  232545
  232545       0  232547  232548  232548       0  232550  232551  232551       0
  232553  232554  232554       0  232556  232557  232557       0  232559  232560
  232560       0  232562  232563  232563       0  232565  232566  232566       0
  232568  232569  232569       0  232571  232572  232572       0  232574  232575
  232575       0  232577  232578  232578       0  232580  232581  232581       0
  232583  232584  232584       0  232586  232587  232587       0  232589  232590
  232590       0  232592  232593  232593       0  232595  232596  232596       0
  232598  232599  232599       0  232601  232602  232602       0  232604  232605
  232605       0  232607  232608  232608       0  232610  232611  232611       0
  232613  232614  232614       0  232616  232617  232617       0  232619  232620
  232620       0  232622  232623  232623       0  232625  232626  232626       0
  232628  232629  232629       0  232631  232632  232632       0  232634  232635
  232635       0  232637  232638  232638       0  232640  232641  232641       0
  232643  232644  232644       0  232646  232647  232647       0  232649  232650
  232650       0  232652  232653  232653       0  232655  232656  232656       0
  232658  232659  232659       0  232661  232662  232662       0  232664  232665
  232665       0  232667  232668  232668       0  232670  232671  232671       0
  232673  232674  232674       0  232676  232677  232677       0  232679  232680
  232680       0  232682  232683  232683       0  232685  232686  232686       0
  232688  232689  232689       0  232691  232692  232692       0  232694  232695
  232695       0  232697  232698  232698       0  232700  232701  232701       0
  232703  232704  232704       0  232706  232707  232707       0  232709  232710
  232710       0  232712  232713  232713       0  232715  232716  232716       0
  232718  232719  232719       0  232721  232722  232722       0  232724  232725
  232725       0  232727  232728  232728       0  232730  232731  232731       0
  232733  232734  232734       0  232736  232737  232737       0  232739  232740
  232740       0  232742  232743  232743       0  232745  232746  232746       0
  232748  232749  232749       0  232751  232752  232752       0  232754  232755
  232755       0  232757  232758  232758       0  232760  232761  232761       0
  232763  232764  232764       0  232766  232767  232767       0  232769  232770
  232770       0  232772  232773  232773       0  232775  232776  232776       0
  232778  232779  232779       0  232781  232782  232782       0  232784  232785
  232785       0  232787  232788  232788       0  232790  232791  232791       0
  232793  232794  232794       0  232796  232797  232797       0  232799  232800
  232800       0  232802  232803  232803       0  232805  232806  232806       0
  232808  232809  232809       0  232811  232812  232812       0  232814  232815
  232815       0  232817  232818  232818       0  232820  232821  232821       0
  232823  232824  232824       0  232826  232827  232827       0  232829  232830
  232830       0  232832  232833  232833       0  232835  232836  232836       0
  232838  232839  232839       0  232841  232842  232842       0  232844  232845
  232845       0  232847  232848  232848       0  232850  232851  232851       0
  232853  232854  232854       0  232856  232857  232857       0  232859  232860
  232860       0  232862  232863  232863       0  232865  232866  232866       0
  232868  232869  232869       0  232871  232872  232872       0  232874  232875
  232875       0  232877  232878  232878       0  232880  232881  232881       0
  232883  232884  232884       0  232886  232887  232887       0  232889  232890
  232890       0  232892  232893  232893       0  232895  232896  232896       0
  232898  232899  232899       0  232901  232902  232902       0  232904  232905
  232905       0  232907  232908  232908       0  232910  232911  232911       0
  232913  232914  232914       0  232916  232917  232917       0  232919  232920
  232920       0  232922  232923  232923       0  232925  232926  232926       0
  232928  232929  232929       0  232931  232932  232932       0  232934  232935
  232935       0  232937  232938  232938       0  232940  232941  232941       0
  232943  232944  232944       0  232946  232947  232947       0  232949  232950
  232950       0  232952  232953  232953       0  232955  232956  232956       0
  232958  232959  232959       0  232961  232962  232962       0  232964  232965
  232965       0  232967  232968  232968       0  232970  232971  232971       0
  232973  232974  232974       0  232976  232977  232977       0  232979  232980
  232980       0  232982  232983  232983       0  232985  232986  232986       0
  232988  232989  232989       0  232991  232992  232992       0  232994  232995
  232995       0  232997  232998  232998       0  233000  233001  233001       0
  233003  233004  233004       0  233006  233007  233007       0  233009  233010
  233010       0  233012  233013  233013       0  233015  233016  233016       0
  233018  233019  233019       0  233021  233022  233022       0  233024  233025
  233025       0  233027  233028  233028       0  233030  233031  233031       0
  233033  233034  233034       0  233036  233037  233037       0  233039  233040
  233040       0  233042  233043  233043       0  233045  233046  233046       0
  233048  233049  233049       0  233051  233052  233052       0  233054  233055
  233055       0  233057  233058  233058       0  233060  233061  233061       0
  233063  233064  233064       0  233066  233067  233067       0  233069  233070
  233070       0  233072  233073  233073       0  233075  233076  233076       0
  233078  233079  233079       0  233081  233082  233082       0  233084  233085
  233085       0  233087  233088  233088       0  233090  233091  233091       0
  233093  233094  233094       0  233096  233097  233097       0  233099  233100
  233100       0  233102  233103  233103       0  233105  233106  233106       0
  233108  233109  233109       0  233111  233112  233112       0  233114  233115
  233115       0  233117  233118  233118       0  233120  233121  233121       0
  233123  233124  233124       0  233126  233127  233127       0  233129  233130
  233130       0  233132  233133  233133       0  233135  233136  233136       0
  233138  233139  233139       0  233141  233142  233142       0  233144  233145
  233145       0  233147  233148  233148       0  233150  233151  233151       0
  233153  233154  233154       0  233156  233157  233157       0  233159  233160
  233160       0  233162  233163  233163       0  233165  233166  233166       0
  233168  233169  233169       0  233171  233172  233172       0  233174  233175
  233175       0  233177  233178  233178       0  233180  233181  233181       0
  233183  233184  233184       0  233186  233187  233187       0  233189  233190
  233190       0  233192  233193  233193       0  233195  233196  233196       0
  233198  233199  233199       0  233201  233202  233202       0  233204  233205
  233205       0  233207  233208  233208       0  233210  233211  233211       0
  233213  233214  233214       0  233216  233217  233217       0  233219  233220
  233220       0  233222  233223  233223       0  233225  233226  233226       0
  233228  233229  233229       0  233231  233232  233232       0  233234  233235
  233235       0  233237  233238  233238       0  233240  233241  233241       0
  233243  233244  233244       0  233246  233247  233247       0  233249  233250
  233250       0  233252  233253  233253       0  233255  233256  233256       0
  233258  233259  233259       0  233261  233262  233262       0  233264  233265
  233265       0  233267  233268  233268       0  233270  233271  233271       0
  233273  233274  233274       0  233276  233277  233277       0  233279  233280
  233280       0  233282  233283  233283       0  233285  233286  233286       0
  233288  233289  233289       0  233291  233292  233292       0  233294  233295
  233295       0  233297  233298  233298       0  233300  233301  233301       0
  233303  233304  233304       0  233306  233307  233307       0  233309  233310
  233310       0  233312  233313  233313       0  233315  233316  233316       0
  233318  233319  233319       0  233321  233322  233322       0  233324  233325
  233325       0  233327  233328  233328       0  233330  233331  233331       0
  233333  233334  233334       0  233336  233337  233337       0  233339  233340
  233340       0  233342  233343  233343       0  233345  233346  233346       0
  233348  233349  233349       0  233351  233352  233352       0  233354  233355
  233355       0  233357  233358  233358       0  233360  233361  233361       0
  233363  233364  233364       0  233366  233367  233367       0  233369  233370
  233370       0  233372  233373  233373       0  233375  233376  233376       0
  233378  233379  233379       0  233381  233382  233382       0  233384  233385
  233385       0  233387  233388  233388       0  233390  233391  233391       0
  233393  233394  233394       0  233396  233397  233397       0  233399  233400
  233400       0  233402  233403  233403       0  233405  233406  233406       0
  233408  233409  233409       0  233411  233412  233412       0  233414  233415
  233415       0  233417  233418  233418       0  233420  233421  233421       0
  233423  233424  233424       0  233426  233427  233427       0  233429  233430
  233430       0  233432  233433  233433       0  233435  233436  233436       0
  233438  233439  233439       0  233441  233442  233442       0  233444  233445
  233445       0  233447  233448  233448       0  233450  233451  233451       0
  233453  233454  233454       0  233456  233457  233457       0  233459  233460
  233460       0  233462  233463  233463       0  233465  233466  233466       0
  233468  233469  233469       0  233471  233472  233472       0  233474  233475
  233475       0  233477  233478  233478       0  233480  233481  233481       0
  233483  233484  233484       0  233486  233487  233487       0  233489  233490
  233490       0  233492  233493  233493       0  233495  233496  233496       0
  233498  233499  233499       0  233501  233502  233502       0  233504  233505
  233505       0  233507  233508  233508       0  233510  233511  233511       0
  233513  233514  233514       0  233516  233517  233517       0  233519  233520
  233520       0  233522  233523  233523       0  233525  233526  233526       0
  233528  233529  233529       0  233531  233532  233532       0  233534  233535
  233535       0  233537  233538  233538       0  233540  233541  233541       0
  233543  233544  233544       0  233546  233547  233547       0  233549  233550
  233550       0  233552  233553  233553       0  233555  233556  233556       0
  233558  233559  233559       0  233561  233562  233562       0  233564  233565
  233565       0  233567  233568  233568       0  233570  233571  233571       0
  233573  233574  233574       0  233576  233577  233577       0  233579  233580
  233580       0  233582  233583  233583       0  233585  233586  233586       0
  233588  233589  233589       0  233591  233592  233592       0  233594  233595
  233595       0  233597  233598  233598       0  233600  233601  233601       0
  233603  233604  233604       0  233606  233607  233607       0  233609  233610
  233610       0  233612  233613  233613       0  233615  233616  233616       0
  233618  233619  233619       0  233621  233622  233622       0  233624  233625
  233625       0  233627  233628  233628       0  233630  233631  233631       0
  233633  233634  233634       0  233636  233637  233637       0  233639  233640
  233640       0  233642  233643  233643       0  233645  233646  233646       0
  233648  233649  233649       0  233651  233652  233652       0  233654  233655
  233655       0  233657  233658  233658       0  233660  233661  233661       0
  233663  233664  233664       0  233666  233667  233667       0  233669  233670
  233670       0  233672  233673  233673       0  233675  233676  233676       0
  233678  233679  233679       0  233681  233682  233682       0  233684  233685
  233685       0  233687  233688  233688       0  233690  233691  233691       0
  233693  233694  233694       0  233696  233697  233697       0  233699  233700
  233700       0  233702  233703  233703       0  233705  233706  233706       0
  233708  233709  233709       0  233711  233712  233712       0  233714  233715
  233715       0  233717  233718  233718       0  233720  233721  233721       0
  233723  233724  233724       0  233726  233727  233727       0  233729  233730
  233730       0  233732  233733  233733       0  233735  233736  233736       0
  233738  233739  233739       0  233741  233742  233742       0  233744  233745
  233745       0  233747  233748  233748       0  233750  233751  233751       0
  233753  233754  233754       0  233756  233757  233757       0  233759  233760
  233760       0  233762  233763  233763       0  233765  233766  233766       0
  233768  233769  233769       0  233771  233772  233772       0  233774  233775
  233775       0  233777  233778  233778       0  233780  233781  233781       0
  233783  233784  233784       0  233786  233787  233787       0  233789  233790
  233790       0  233792  233793  233793       0  233795  233796  233796       0
  233798  233799  233799       0  233801  233802  233802       0  233804  233805
  233805       0  233807  233808  233808       0  233810  233811  233811       0
  233813  233814  233814       0  233816  233817  233817       0  233819  233820
  233820       0  233822  233823  233823       0  233825  233826  233826       0
  233828  233829  233829       0  233831  233832  233832       0  233834  233835
  233835       0  233837  233838  233838       0  233840  233841  233841       0
  233843  233844  233844       0  233846  233847  233847       0  233849  233850
  233850       0  233852  233853  233853       0  233855  233856  233856       0
  233858  233859  233859       0  233861  233862  233862       0  233864  233865
  233865       0  233867  233868  233868       0  233870  233871  233871       0
  233873  233874  233874       0  233876  233877  233877       0  233879  233880
  233880       0  233882  233883  233883       0  233885  233886  233886       0
  233888  233889  233889       0  233891  233892  233892       0  233894  233895
  233895       0  233897  233898  233898       0  233900  233901  233901       0
  233903  233904  233904       0  233906  233907  233907       0  233909  233910
  233910       0  233912  233913  233913       0  233915  233916  233916       0
  233918  233919  233919       0  233921  233922  233922       0  233924  233925
  233925       0  233927  233928  233928       0  233930  233931  233931       0
  233933  233934  233934       0  233936  233937  233937       0  233939  233940
  233940       0  233942  233943  233943       0  233945  233946  233946       0
  233948  233949  233949       0  233951  233952  233952       0  233954  233955
  233955       0  233957  233958  233958       0  233960  233961  233961       0
  233963  233964  233964       0  233966  233967  233967       0  233969  233970
  233970       0  233972  233973  233973       0  233975  233976  233976       0
  233978  233979  233979       0  233981  233982  233982       0  233984  233985
  233985       0  233987  233988  233988       0  233990  233991  233991       0
  233993  233994  233994       0  233996  233997  233997       0  233999  234000
  234000       0  234002  234003  234003       0  234005  234006  234006       0
  234008  234009  234009       0  234011  234012  234012       0  234014  234015
  234015       0  234017  234018  234018       0  234020  234021  234021       0
  234023  234024  234024       0  234026  234027  234027       0  234029  234030
  234030       0  234032  234033  234033       0  234035  234036  234036       0
  234038  234039  234039       0  234041  234042  234042       0  234044  234045
  234045       0  234047  234048  234048       0  234050  234051  234051       0
  234053  234054  234054       0  234056  234057  234057       0  234059  234060
  234060       0  234062  234063  234063       0  234065  234066  234066       0
  234068  234069  234069       0  234071  234072  234072       0  234074  234075
  234075       0  234077  234078  234078       0  234080  234081  234081       0
  234083  234084  234084       0  234086  234087  234087       0  234089  234090
  234090       0  234092  234093  234093       0  234095  234096  234096       0
  234098  234099  234099       0  234101  234102  234102       0  234104  234105
  234105       0  234107  234108  234108       0  234110  234111  234111       0
  234113  234114  234114       0  234116  234117  234117       0  234119  234120
  234120       0  234122  234123  234123       0  234125  234126  234126       0
  234128  234129  234129       0  234131  234132  234132       0  234134  234135
  234135       0  234137  234138  234138       0  234140  234141  234141       0
  234143  234144  234144       0  234146  234147  234147       0  234149  234150
  234150       0  234152  234153  234153       0  234155  234156  234156       0
  234158  234159  234159       0  234161  234162  234162       0  234164  234165
  234165       0  234167  234168  234168       0  234170  234171  234171       0
  234173  234174  234174       0  234176  234177  234177       0  234179  234180
  234180       0  234182  234183  234183       0  234185  234186  234186       0
  234188  234189  234189       0  234191  234192  234192       0  234194  234195
  234195       0  234197  234198  234198       0  234200  234201  234201       0
  234203  234204  234204       0  234206  234207  234207       0  234209  234210
  234210       0  234212  234213  234213       0  234215  234216  234216       0
  234218  234219  234219       0  234221  234222  234222       0  234224  234225
  234225       0  234227  234228  234228       0  234230  234231  234231       0
  234233  234234  234234       0  234236  234237  234237       0  234239  234240
  234240       0  234242  234243  234243       0  234245  234246  234246       0
  234248  234249  234249       0  234251  234252  234252       0  234254  234255
  234255       0  234257  234258  234258       0  234260  234261  234261       0
  234263  234264  234264       0  234266  234267  234267       0  234269  234270
  234270       0  234272  234273  234273       0  234275  234276  234276       0
  234278  234279  234279       0  234281  234282  234282       0  234284  234285
  234285       0  234287  234288  234288       0  234290  234291  234291       0
  234293  234294  234294       0  234296  234297  234297       0  234299  234300
  234300       0  234302  234303  234303       0  234305  234306  234306       0
  234308  234309  234309       0  234311  234312  234312       0  234314  234315
  234315       0  234317  234318  234318       0  234320  234321  234321       0
  234323  234324  234324       0  234326  234327  234327       0  234329  234330
  234330       0  234332  234333  234333       0  234335  234336  234336       0
  234338  234339  234339       0  234341  234342  234342       0  234344  234345
  234345       0  234347  234348  234348       0  234350  234351  234351       0
  234353  234354  234354       0  234356  234357  234357       0  234359  234360
  234360       0  234362  234363  234363       0  234365  234366  234366       0
  234368  234369  234369       0  234371  234372  234372       0  234374  234375
  234375       0  234377  234378  234378       0  234380  234381  234381       0
  234383  234384  234384       0  234386  234387  234387       0  234389  234390
  234390       0  234392  234393  234393       0  234395  234396  234396       0
  234398  234399  234399       0  234401  234402  234402       0  234404  234405
  234405       0  234407  234408  234408       0  234410  234411  234411       0
  234413  234414  234414       0  234416  234417  234417       0  234419  234420
  234420       0  234422  234423  234423       0  234425  234426  234426       0
  234428  234429  234429       0  234431  234432  234432       0  234434  234435
  234435       0  234437  234438  234438       0  234440  234441  234441       0
  234443  234444  234444       0  234446  234447  234447       0  234449  234450
  234450       0  234452  234453  234453       0  234455  234456  234456       0
  234458  234459  234459       0  234461  234462  234462       0  234464  234465
  234465       0  234467  234468  234468       0  234470  234471  234471       0
  234473  234474  234474       0  234476  234477  234477       0  234479  234480
  234480       0  234482  234483  234483       0  234485  234486  234486       0
  234488  234489  234489       0  234491  234492  234492       0  234494  234495
  234495       0  234497  234498  234498       0  234500  234501  234501       0
  234503  234504  234504       0  234506  234507  234507       0  234509  234510
  234510       0  234512  234513  234513       0  234515  234516  234516       0
  234518  234519  234519       0  234521  234522  234522       0  234524  234525
  234525       0  234527  234528  234528       0  234530  234531  234531       0
  234533  234534  234534       0  234536  234537  234537       0  234539  234540
  234540       0  234542  234543  234543       0  234545  234546  234546       0
  234548  234549  234549       0  234551  234552  234552       0  234554  234555
  234555       0  234557  234558  234558       0  234560  234561  234561       0
  234563  234564  234564       0  234566  234567  234567       0  234569  234570
  234570       0  234572  234573  234573       0  234575  234576  234576       0
  234578  234579  234579       0  234581  234582  234582       0  234584  234585
  234585       0  234587  234588  234588       0  234590  234591  234591       0
  234593  234594  234594       0  234596  234597  234597       0  234599  234600
  234600       0  234602  234603  234603       0  234605  234606  234606       0
  234608  234609  234609       0  234611  234612  234612       0  234614  234615
  234615       0  234617  234618  234618       0  234620  234621  234621       0
  234623  234624  234624       0  234626  234627  234627       0  234629  234630
  234630       0  234632  234633  234633       0  234635  234636  234636       0
  234638  234639  234639       0  234641  234642  234642       0  234644  234645
  234645       0  234647  234648  234648       0  234650  234651  234651       0
  234653  234654  234654       0  234656  234657  234657       0  234659  234660
  234660       0  234662  234663  234663       0  234665  234666  234666       0
  234668  234669  234669       0  234671  234672  234672       0  234674  234675
  234675       0  234677  234678  234678       0  234680  234681  234681       0
  234683  234684  234684       0  234686  234687  234687       0  234689  234690
  234690       0  234692  234693  234693       0  234695  234696  234696       0
  234698  234699  234699       0  234701  234702  234702       0  234704  234705
  234705       0  234707  234708  234708       0  234710  234711  234711       0
  234713  234714  234714       0  234716  234717  234717       0  234719  234720
  234720       0  234722  234723  234723       0  234725  234726  234726       0
  234728  234729  234729       0  234731  234732  234732       0  234734  234735
  234735       0  234737  234738  234738       0  234740  234741  234741       0
  234743  234744  234744       0  234746  234747  234747       0  234749  234750
  234750       0  234752  234753  234753       0  234755  234756  234756       0
  234758  234759  234759       0  234761  234762  234762       0  234764  234765
  234765       0  234767  234768  234768       0  234770  234771  234771       0
  234773  234774  234774       0  234776  234777  234777       0  234779  234780
  234780       0  234782  234783  234783       0  234785  234786  234786       0
  234788  234789  234789       0  234791  234792  234792       0  234794  234795
  234795       0  234797  234798  234798       0  234800  234801  234801       0
  234803  234804  234804       0  234806  234807  234807       0  234809  234810
  234810       0  234812  234813  234813       0  234815  234816  234816       0
  234818  234819  234819       0  234821  234822  234822       0  234824  234825
  234825       0  234827  234828  234828       0  234830  234831  234831       0
  234833  234834  234834       0  234836  234837  234837       0  234839  234840
  234840       0  234842  234843  234843       0  234845  234846  234846       0
  234848  234849  234849       0  234851  234852  234852       0  234854  234855
  234855       0  234857  234858  234858       0  234860  234861  234861       0
  234863  234864  234864       0  234866  234867  234867       0  234869  234870
  234870       0  234872  234873  234873       0  234875  234876  234876       0
  234878  234879  234879       0  234881  234882  234882       0  234884  234885
  234885       0  234887  234888  234888       0  234890  234891  234891       0
  234893  234894  234894       0  234896  234897  234897       0  234899  234900
  234900       0  234902  234903  234903       0  234905  234906  234906       0
  234908  234909  234909       0  234911  234912  234912       0  234914  234915
  234915       0  234917  234918  234918       0  234920  234921  234921       0
  234923  234924  234924       0  234926  234927  234927       0  234929  234930
  234930       0  234932  234933  234933       0  234935  234936  234936       0
  234938  234939  234939       0  234941  234942  234942       0  234944  234945
  234945       0  234947  234948  234948       0  234950  234951  234951       0
  234953  234954  234954       0  234956  234957  234957       0  234959  234960
  234960       0  234962  234963  234963       0  234965  234966  234966       0
  234968  234969  234969       0  234971  234972  234972       0  234974  234975
  234975       0  234977  234978  234978       0  234980  234981  234981       0
  234983  234984  234984       0  234986  234987  234987       0  234989  234990
  234990       0  234992  234993  234993       0  234995  234996  234996       0
  234998  234999  234999       0  235001  235002  235002       0  235004  235005
  235005       0  235007  235008  235008       0  235010  235011  235011       0
  235013  235014  235014       0  235016  235017  235017       0  235019  235020
  235020       0  235022  235023  235023       0  235025  235026  235026       0
  235028  235029  235029       0  235031  235032  235032       0  235034  235035
  235035       0  235037  235038  235038       0  235040  235041  235041       0
  235043  235044  235044       0  235046  235047  235047       0  235049  235050
  235050       0  235052  235053  235053       0  235055  235056  235056       0
  235058  235059  235059       0  235061  235062  235062       0  235064  235065
  235065       0  235067  235068  235068       0  235070  235071  235071       0
  235073  235074  235074       0  235076  235077  235077       0  235079  235080
  235080       0  235082  235083  235083       0  235085  235086  235086       0
  235088  235089  235089       0  235091  235092  235092       0  235094  235095
  235095       0  235097  235098  235098       0  235100  235101  235101       0
  235103  235104  235104       0  235106  235107  235107       0  235109  235110
  235110       0  235112  235113  235113       0  235115  235116  235116       0
  235118  235119  235119       0  235121  235122  235122       0  235124  235125
  235125       0  235127  235128  235128       0  235130  235131  235131       0
  235133  235134  235134       0  235136  235137  235137       0  235139  235140
  235140       0  235142  235143  235143       0  235145  235146  235146       0
  235148  235149  235149       0  235151  235152  235152       0  235154  235155
  235155       0  235157  235158  235158       0  235160  235161  235161       0
  235163  235164  235164       0  235166  235167  235167       0  235169  235170
  235170       0  235172  235173  235173       0  235175  235176  235176       0
  235178  235179  235179       0  235181  235182  235182       0  235184  235185
  235185       0  235187  235188  235188       0  235190  235191  235191       0
  235193  235194  235194       0  235196  235197  235197       0  235199  235200
  235200       0  235202  235203  235203       0  235205  235206  235206       0
  235208  235209  235209       0  235211  235212  235212       0  235214  235215
  235215       0  235217  235218  235218       0  235220  235221  235221       0
  235223  235224  235224       0  235226  235227  235227       0  235229  235230
  235230       0  235232  235233  235233       0  235235  235236  235236       0
  235238  235239  235239       0  235241  235242  235242       0  235244  235245
  235245       0  235247  235248  235248       0  235250  235251  235251       0
  235253  235254  235254       0  235256  235257  235257       0  235259  235260
  235260       0  235262  235263  235263       0  235265  235266  235266       0
  235268  235269  235269       0  235271  235272  235272       0  235274  235275
  235275       0  235277  235278  235278       0  235280  235281  235281       0
  235283  235284  235284       0  235286  235287  235287       0  235289  235290
  235290       0  235292  235293  235293       0  235295  235296  235296       0
  235298  235299  235299       0  235301  235302  235302       0  235304  235305
  235305       0  235307  235308  235308       0  235310  235311  235311       0
  235313  235314  235314       0  235316  235317  235317       0  235319  235320
  235320       0  235322  235323  235323       0  235325  235326  235326       0
  235328  235329  235329       0  235331  235332  235332       0  235334  235335
  235335       0  235337  235338  235338       0  235340  235341  235341       0
  235343  235344  235344       0  235346  235347  235347       0  235349  235350
  235350       0  235352  235353  235353       0  235355  235356  235356       0
  235358  235359  235359       0  235361  235362  235362       0  235364  235365
  235365       0  235367  235368  235368       0  235370  235371  235371       0
  235373  235374  235374       0  235376  235377  235377       0  235379  235380
  235380       0  235382  235383  235383       0  235385  235386  235386       0
  235388  235389  235389       0  235391  235392  235392       0  235394  235395
  235395       0  235397  235398  235398       0  235400  235401  235401       0
  235403  235404  235404       0  235406  235407  235407       0  235409  235410
  235410       0  235412  235413  235413       0  235415  235416  235416       0
  235418  235419  235419       0  235421  235422  235422       0  235424  235425
  235425       0  235427  235428  235428       0  235430  235431  235431       0
  235433  235434  235434       0  235436  235437  235437       0  235439  235440
  235440       0  235442  235443  235443       0  235445  235446  235446       0
  235448  235449  235449       0  235451  235452  235452       0  235454  235455
  235455       0  235457  235458  235458       0  235460  235461  235461       0
  235463  235464  235464       0  235466  235467  235467       0  235469  235470
  235470       0  235472  235473  235473       0  235475  235476  235476       0
  235478  235479  235479       0  235481  235482  235482       0  235484  235485
  235485       0  235487  235488  235488       0  235490  235491  235491       0
  235493  235494  235494       0  235496  235497  235497       0  235499  235500
  235500       0  235502  235503  235503       0  235505  235506  235506       0
  235508  235509  235509       0  235511  235512  235512       0  235514  235515
  235515       0  235517  235518  235518       0  235520  235521  235521       0
  235523  235524  235524       0  235526  235527  235527       0  235529  235530
  235530       0  235532  235533  235533       0  235535  235536  235536       0
  235538  235539  235539       0  235541  235542  235542       0  235544  235545
  235545       0  235547  235548  235548       0  235550  235551  235551       0
  235553  235554  235554       0  235556  235557  235557       0  235559  235560
  235560       0  235562  235563  235563       0  235565  235566  235566       0
  235568  235569  235569       0  235571  235572  235572       0  235574  235575
  235575       0  235577  235578  235578       0  235580  235581  235581       0
  235583  235584  235584       0  235586  235587  235587       0  235589  235590
  235590       0  235592  235593  235593       0  235595  235596  235596       0
  235598  235599  235599       0  235601  235602  235602       0  235604  235605
  235605       0  235607  235608  235608       0  235610  235611  235611       0
  235613  235614  235614       0  235616  235617  235617       0  235619  235620
  235620       0  235622  235623  235623       0  235625  235626  235626       0
  235628  235629  235629       0  235631  235632  235632       0  235634  235635
  235635       0  235637  235638  235638       0  235640  235641  235641       0
  235643  235644  235644       0  235646  235647  235647       0  235649  235650
  235650       0  235652  235653  235653       0  235655  235656  235656       0
  235658  235659  235659       0  235661  235662  235662       0  235664  235665
  235665       0  235667  235668  235668       0  235670  235671  235671       0
  235673  235674  235674       0  235676  235677  235677       0  235679  235680
  235680       0  235682  235683  235683       0  235685  235686  235686       0
  235688  235689  235689       0  235691  235692  235692       0  235694  235695
  235695       0  235697  235698  235698       0  235700  235701  235701       0
  235703  235704  235704       0  235706  235707  235707       0  235709  235710
  235710       0  235712  235713  235713       0  235715  235716  235716       0
  235718  235719  235719       0  235721  235722  235722       0  235724  235725
  235725       0  235727  235728  235728       0  235730  235731  235731       0
  235733  235734  235734       0  235736  235737  235737       0  235739  235740
  235740       0  235742  235743  235743       0  235745  235746  235746       0
  235748  235749  235749       0  235751  235752  235752       0  235754  235755
  235755       0  235757  235758  235758       0  235760  235761  235761       0
  235763  235764  235764       0  235766  235767  235767       0  235769  235770
  235770       0  235772  235773  235773       0  235775  235776  235776       0
  235778  235779  235779       0  235781  235782  235782       0  235784  235785
  235785       0  235787  235788  235788       0  235790  235791  235791       0
  235793  235794  235794       0  235796  235797  235797       0  235799  235800
  235800       0  235802  235803  235803       0  235805  235806  235806       0
  235808  235809  235809       0  235811  235812  235812       0  235814  235815
  235815       0  235817  235818  235818       0  235820  235821  235821       0
  235823  235824  235824       0  235826  235827  235827       0  235829  235830
  235830       0  235832  235833  235833       0  235835  235836  235836       0
  235838  235839  235839       0  235841  235842  235842       0  235844  235845
  235845       0  235847  235848  235848       0  235850  235851  235851       0
  235853  235854  235854       0  235856  235857  235857       0  235859  235860
  235860       0  235862  235863  235863       0  235865  235866  235866       0
  235868  235869  235869       0  235871  235872  235872       0  235874  235875
  235875       0  235877  235878  235878       0  235880  235881  235881       0
  235883  235884  235884       0  235886  235887  235887       0  235889  235890
  235890       0  235892  235893  235893       0  235895  235896  235896       0
  235898  235899  235899       0  235901  235902  235902       0  235904  235905
  235905       0  235907  235908  235908       0  235910  235911  235911       0
  235913  235914  235914       0  235916  235917  235917       0  235919  235920
  235920       0  235922  235923  235923       0  235925  235926  235926       0
  235928  235929  235929       0  235931  235932  235932       0  235934  235935
  235935       0  235937  235938  235938       0  235940  235941  235941       0
  235943  235944  235944       0  235946  235947  235947       0  235949  235950
  235950       0  235952  235953  235953       0  235955  235956  235956       0
  235958  235959  235959       0  235961  235962  235962       0  235964  235965
  235965       0  235967  235968  235968       0  235970  235971  235971       0
  235973  235974  235974       0  235976  235977  235977       0  235979  235980
  235980       0  235982  235983  235983       0  235985  235986  235986       0
  235988  235989  235989       0  235991  235992  235992       0  235994  235995
  235995       0  235997  235998  235998       0  236000  236001  236001       0
  236003  236004  236004       0  236006  236007  236007       0  236009  236010
  236010       0  236012  236013  236013       0  236015  236016  236016       0
  236018  236019  236019       0  236021  236022  236022       0  236024  236025
  236025       0  236027  236028  236028       0  236030  236031  236031       0
  236033  236034  236034       0  236036  236037  236037       0  236039  236040
  236040       0  236042  236043  236043       0  236045  236046  236046       0
  236048  236049  236049       0  236051  236052  236052       0  236054  236055
  236055       0  236057  236058  236058       0  236060  236061  236061       0
  236063  236064  236064       0  236066  236067  236067       0  236069  236070
  236070       0  236072  236073  236073       0  236075  236076  236076       0
  236078  236079  236079       0  236081  236082  236082       0  236084  236085
  236085       0  236087  236088  236088       0  236090  236091  236091       0
  236093  236094  236094       0  236096  236097  236097       0  236099  236100
  236100       0  236102  236103  236103       0  236105  236106  236106       0
  236108  236109  236109       0  236111  236112  236112       0  236114  236115
  236115       0  236117  236118  236118       0  236120  236121  236121       0
  236123  236124  236124       0  236126  236127  236127       0  236129  236130
  236130       0  236132  236133  236133       0  236135  236136  236136       0
  236138  236139  236139       0  236141  236142  236142       0  236144  236145
  236145       0  236147  236148  236148       0  236150  236151  236151       0
  236153  236154  236154       0  236156  236157  236157       0  236159  236160
  236160       0  236162  236163  236163       0  236165  236166  236166       0
  236168  236169  236169       0  236171  236172  236172       0  236174  236175
  236175       0  236177  236178  236178       0  236180  236181  236181       0
  236183  236184  236184       0  236186  236187  236187       0  236189  236190
  236190       0  236192  236193  236193       0  236195  236196  236196       0
  236198  236199  236199       0  236201  236202  236202       0  236204  236205
  236205       0  236207  236208  236208       0  236210  236211  236211       0
  236213  236214  236214       0  236216  236217  236217       0  236219  236220
  236220       0  236222  236223  236223       0  236225  236226  236226       0
  236228  236229  236229       0  236231  236232  236232       0  236234  236235
  236235       0  236237  236238  236238       0  236240  236241  236241       0
  236243  236244  236244       0  236246  236247  236247       0  236249  236250
  236250       0  236252  236253  236253       0  236255  236256  236256       0
  236258  236259  236259       0  236261  236262  236262       0  236264  236265
  236265       0  236267  236268  236268       0  236270  236271  236271       0
  236273  236274  236274       0  236276  236277  236277       0  236279  236280
  236280       0  236282  236283  236283       0  236285  236286  236286       0
  236288  236289  236289       0  236291  236292  236292       0  236294  236295
  236295       0  236297  236298  236298       0  236300  236301  236301       0
  236303  236304  236304       0  236306  236307  236307       0  236309  236310
  236310       0  236312  236313  236313       0  236315  236316  236316       0
  236318  236319  236319       0  236321  236322  236322       0  236324  236325
  236325       0  236327  236328  236328       0  236330  236331  236331       0
  236333  236334  236334       0  236336  236337  236337       0  236339  236340
  236340       0  236342  236343  236343       0  236345  236346  236346       0
  236348  236349  236349       0  236351  236352  236352       0  236354  236355
  236355       0  236357  236358  236358       0  236360  236361  236361       0
  236363  236364  236364       0  236366  236367  236367       0  236369  236370
  236370       0  236372  236373  236373       0  236375  236376  236376       0
  236378  236379  236379       0  236381  236382  236382       0  236384  236385
  236385       0  236387  236388  236388       0  236390  236391  236391       0
  236393  236394  236394       0  236396  236397  236397       0  236399  236400
  236400       0  236402  236403  236403       0  236405  236406  236406       0
  236408  236409  236409       0  236411  236412  236412       0  236414  236415
  236415       0  236417  236418  236418       0  236420  236421  236421       0
  236423  236424  236424       0  236426  236427  236427       0  236429  236430
  236430       0  236432  236433  236433       0  236435  236436  236436       0
  236438  236439  236439       0  236441  236442  236442       0  236444  236445
  236445       0  236447  236448  236448       0  236450  236451  236451       0
  236453  236454  236454       0  236456  236457  236457       0  236459  236460
  236460       0  236462  236463  236463       0  236465  236466  236466       0
  236468  236469  236469       0  236471  236472  236472       0  236474  236475
  236475       0  236477  236478  236478       0  236480  236481  236481       0
  236483  236484  236484       0  236486  236487  236487       0  236489  236490
  236490       0  236492  236493  236493       0  236495  236496  236496       0
  236498  236499  236499       0  236501  236502  236502       0  236504  236505
  236505       0  236507  236508  236508       0  236510  236511  236511       0
  236513  236514  236514       0  236516  236517  236517       0  236519  236520
  236520       0  236522  236523  236523       0  236525  236526  236526       0
  236528  236529  236529       0  236531  236532  236532       0  236534  236535
  236535       0  236537  236538  236538       0  236540  236541  236541       0
  236543  236544  236544       0  236546  236547  236547       0  236549  236550
  236550       0  236552  236553  236553       0  236555  236556  236556       0
  236558  236559  236559       0  236561  236562  236562       0  236564  236565
  236565       0  236567  236568  236568       0  236570  236571  236571       0
  236573  236574  236574       0  236576  236577  236577       0  236579  236580
  236580       0  236582  236583  236583       0  236585  236586  236586       0
  236588  236589  236589       0  236591  236592  236592       0  236594  236595
  236595       0  236597  236598  236598       0  236600  236601  236601       0
  236603  236604  236604       0  236606  236607  236607       0  236609  236610
  236610       0  236612  236613  236613       0  236615  236616  236616       0
  236618  236619  236619       0  236621  236622  236622       0  236624  236625
  236625       0  236627  236628  236628       0  236630  236631  236631       0
  236633  236634  236634       0  236636  236637  236637       0  236639  236640
  236640       0  236642  236643  236643       0  236645  236646  236646       0
  236648  236649  236649       0  236651  236652  236652       0  236654  236655
  236655       0  236657  236658  236658       0  236660  236661  236661       0
  236663  236664  236664       0  236666  236667  236667       0  236669  236670
  236670       0  236672  236673  236673       0  236675  236676  236676       0
  236678  236679  236679       0  236681  236682  236682       0  236684  236685
  236685       0  236687  236688  236688       0  236690  236691  236691       0
  236693  236694  236694       0  236696  236697  236697       0  236699  236700
  236700       0  236702  236703  236703       0  236705  236706  236706       0
  236708  236709  236709       0  236711  236712  236712       0  236714  236715
  236715       0  236717  236718  236718       0  236720  236721  236721       0
  236723  236724  236724       0  236726  236727  236727       0  236729  236730
  236730       0  236732  236733  236733       0  236735  236736  236736       0
  236738  236739  236739       0  236741  236742  236742       0  236744  236745
  236745       0  236747  236748  236748       0  236750  236751  236751       0
  236753  236754  236754       0  236756  236757  236757       0  236759  236760
  236760       0  236762  236763  236763       0  236765  236766  236766       0
  236768  236769  236769       0  236771  236772  236772       0  236774  236775
  236775       0  236777  236778  236778       0  236780  236781  236781       0
  236783  236784  236784       0  236786  236787  236787       0  236789  236790
  236790       0  236792  236793  236793       0  236795  236796  236796       0
  236798  236799  236799       0  236801  236802  236802       0  236804  236805
  236805       0  236807  236808  236808       0  236810  236811  236811       0
  236813  236814  236814       0  236816  236817  236817       0  236819  236820
  236820       0  236822  236823  236823       0  236825  236826  236826       0
  236828  236829  236829       0  236831  236832  236832       0  236834  236835
  236835       0  236837  236838  236838       0  236840  236841  236841       0
  236843  236844  236844       0  236846  236847  236847       0  236849  236850
  236850       0  236852  236853  236853       0  236855  236856  236856       0
  236858  236859  236859       0  236861  236862  236862       0  236864  236865
  236865       0  236867  236868  236868       0  236870  236871  236871       0
  236873  236874  236874       0  236876  236877  236877       0  236879  236880
  236880       0  236882  236883  236883       0  236885  236886  236886       0
  236888  236889  236889       0  236891  236892  236892       0  236894  236895
  236895       0  236897  236898  236898       0  236900  236901  236901       0
  236903  236904  236904       0  236906  236907  236907       0  236909  236910
  236910       0  236912  236913  236913       0  236915  236916  236916       0
  236918  236919  236919       0  236921  236922  236922       0  236924  236925
  236925       0  236927  236928  236928       0  236930  236931  236931       0
  236933  236934  236934       0  236936  236937  236937       0  236939  236940
  236940       0  236942  236943  236943       0  236945  236946  236946       0
  236948  236949  236949       0  236951  236952  236952       0  236954  236955
  236955       0  236957  236958  236958       0  236960  236961  236961       0
  236963  236964  236964       0  236966  236967  236967       0  236969  236970
  236970       0  236972  236973  236973       0  236975  236976  236976       0
  236978  236979  236979       0  236981  236982  236982       0  236984  236985
  236985       0  236987  236988  236988       0  236990  236991  236991       0
  236993  236994  236994       0  236996  236997  236997       0  236999  237000
  237000       0  237002  237003  237003       0  237005  237006  237006       0
  237008  237009  237009       0  237011  237012  237012       0  237014  237015
  237015       0  237017  237018  237018       0  237020  237021  237021       0
  237023  237024  237024       0  237026  237027  237027       0  237029  237030
  237030       0  237032  237033  237033       0  237035  237036  237036       0
  237038  237039  237039       0  237041  237042  237042       0  237044  237045
  237045       0  237047  237048  237048       0  237050  237051  237051       0
  237053  237054  237054       0  237056  237057  237057       0  237059  237060
  237060       0  237062  237063  237063       0  237065  237066  237066       0
  237068  237069  237069       0  237071  237072  237072       0  237074  237075
  237075       0  237077  237078  237078       0  237080  237081  237081       0
  237083  237084  237084       0  237086  237087  237087       0  237089  237090
  237090       0  237092  237093  237093       0  237095  237096  237096       0
  237098  237099  237099       0  237101  237102  237102       0  237104  237105
  237105       0  237107  237108  237108       0  237110  237111  237111       0
  237113  237114  237114       0  237116  237117  237117       0  237119  237120
  237120       0  237122  237123  237123       0  237125  237126  237126       0
  237128  237129  237129       0  237131  237132  237132       0  237134  237135
  237135       0  237137  237138  237138       0  237140  237141  237141       0
  237143  237144  237144       0  237146  237147  237147       0  237149  237150
  237150       0  237152  237153  237153       0  237155  237156  237156       0
  237158  237159  237159       0  237161  237162  237162       0  237164  237165
  237165       0  237167  237168  237168       0  237170  237171  237171       0
  237173  237174  237174       0  237176  237177  237177       0  237179  237180
  237180       0  237182  237183  237183       0  237185  237186  237186       0
  237188  237189  237189       0  237191  237192  237192       0  237194  237195
  237195       0  237197  237198  237198       0  237200  237201  237201       0
  237203  237204  237204       0  237206  237207  237207       0  237209  237210
  237210       0  237212  237213  237213       0  237215  237216  237216       0
  237218  237219  237219       0  237221  237222  237222       0  237224  237225
  237225       0  237227  237228  237228       0  237230  237231  237231       0
  237233  237234  237234       0  237236  237237  237237       0  237239  237240
  237240       0  237242  237243  237243       0  237245  237246  237246       0
  237248  237249  237249       0  237251  237252  237252       0  237254  237255
  237255       0  237257  237258  237258       0  237260  237261  237261       0
  237263  237264  237264       0  237266  237267  237267       0  237269  237270
  237270       0  237272  237273  237273       0  237275  237276  237276       0
  237278  237279  237279       0  237281  237282  237282       0  237284  237285
  237285       0  237287  237288  237288       0  237290  237291  237291       0
  237293  237294  237294       0  237296  237297  237297       0  237299  237300
  237300       0  237302  237303  237303       0  237305  237306  237306       0
  237308  237309  237309       0  237311  237312  237312       0  237314  237315
  237315       0  237317  237318  237318       0  237320  237321  237321       0
  237323  237324  237324       0  237326  237327  237327       0  237329  237330
  237330       0  237332  237333  237333       0  237335  237336  237336       0
  237338  237339  237339       0  237341  237342  237342       0  237344  237345
  237345       0  237347  237348  237348       0  237350  237351  237351       0
  237353  237354  237354       0  237356  237357  237357       0  237359  237360
  237360       0  237362  237363  237363       0  237365  237366  237366       0
  237368  237369  237369       0  237371  237372  237372       0  237374  237375
  237375       0  237377  237378  237378       0  237380  237381  237381       0
  237383  237384  237384       0  237386  237387  237387       0  237389  237390
  237390       0  237392  237393  237393       0  237395  237396  237396       0
  237398  237399  237399       0  237401  237402  237402       0  237404  237405
  237405       0  237407  237408  237408       0  237410  237411  237411       0
  237413  237414  237414       0  237416  237417  237417       0  237419  237420
  237420       0  237422  237423  237423       0  237425  237426  237426       0
  237428  237429  237429       0  237431  237432  237432       0  237434  237435
  237435       0  237437  237438  237438       0  237440  237441  237441       0
  237443  237444  237444       0  237446  237447  237447       0  237449  237450
  237450       0  237452  237453  237453       0  237455  237456  237456       0
  237458  237459  237459       0  237461  237462  237462       0  237464  237465
  237465       0  237467  237468  237468       0  237470  237471  237471       0
  237473  237474  237474       0  237476  237477  237477       0  237479  237480
  237480       0  237482  237483  237483       0  237485  237486  237486       0
  237488  237489  237489       0  237491  237492  237492       0  237494  237495
  237495       0  237497  237498  237498       0  237500  237501  237501       0
  237503  237504  237504       0  237506  237507  237507       0  237509  237510
  237510       0  237512  237513  237513       0  237515  237516  237516       0
  237518  237519  237519       0  237521  237522  237522       0  237524  237525
  237525       0  237527  237528  237528       0  237530  237531  237531       0
  237533  237534  237534       0  237536  237537  237537       0  237539  237540
  237540       0  237542  237543  237543       0  237545  237546  237546       0
  237548  237549  237549       0  237551  237552  237552       0  237554  237555
  237555       0  237557  237558  237558       0  237560  237561  237561       0
  237563  237564  237564       0  237566  237567  237567       0  237569  237570
  237570       0  237572  237573  237573       0  237575  237576  237576       0
  237578  237579  237579       0  237581  237582  237582       0  237584  237585
  237585       0  237587  237588  237588       0  237590  237591  237591       0
  237593  237594  237594       0  237596  237597  237597       0  237599  237600
  237600       0  237602  237603  237603       0  237605  237606  237606       0
  237608  237609  237609       0  237611  237612  237612       0  237614  237615
  237615       0  237617  237618  237618       0  237620  237621  237621       0
  237623  237624  237624       0  237626  237627  237627       0  237629  237630
  237630       0  237632  237633  237633       0  237635  237636  237636       0
  237638  237639  237639       0  237641  237642  237642       0  237644  237645
  237645       0  237647  237648  237648       0  237650  237651  237651       0
  237653  237654  237654       0  237656  237657  237657       0  237659  237660
  237660       0  237662  237663  237663       0  237665  237666  237666       0
  237668  237669  237669       0  237671  237672  237672       0  237674  237675
  237675       0  237677  237678  237678       0  237680  237681  237681       0
  237683  237684  237684       0  237686  237687  237687       0  237689  237690
  237690       0  237692  237693  237693       0  237695  237696  237696       0
  237698  237699  237699       0  237701  237702  237702       0  237704  237705
  237705       0  237707  237708  237708       0  237710  237711  237711       0
  237713  237714  237714       0  237716  237717  237717       0  237719  237720
  237720       0  237722  237723  237723       0  237725  237726  237726       0
  237728  237729  237729       0  237731  237732  237732       0  237734  237735
  237735       0  237737  237738  237738       0  237740  237741  237741       0
  237743  237744  237744       0  237746  237747  237747       0  237749  237750
  237750       0  237752  237753  237753       0  237755  237756  237756       0
  237758  237759  237759       0  237761  237762  237762       0  237764  237765
  237765       0  237767  237768  237768       0  237770  237771  237771       0
  237773  237774  237774       0  237776  237777  237777       0  237779  237780
  237780       0  237782  237783  237783       0  237785  237786  237786       0
  237788  237789  237789       0  237791  237792  237792       0  237794  237795
  237795       0  237797  237798  237798       0  237800  237801  237801       0
  237803  237804  237804       0  237806  237807  237807       0  237809  237810
  237810       0  237812  237813  237813       0  237815  237816  237816       0
  237818  237819  237819       0  237821  237822  237822       0  237824  237825
  237825       0  237827  237828  237828       0  237830  237831  237831       0
  237833  237834  237834       0  237836  237837  237837       0  237839  237840
  237840       0  237842  237843  237843       0  237845  237846  237846       0
  237848  237849  237849       0  237851  237852  237852       0  237854  237855
  237855       0  237857  237858  237858       0  237860  237861  237861       0
  237863  237864  237864       0  237866  237867  237867       0  237869  237870
  237870       0  237872  237873  237873       0  237875  237876  237876       0
  237878  237879  237879       0  237881  237882  237882       0  237884  237885
  237885       0  237887  237888  237888       0  237890  237891  237891       0
  237893  237894  237894       0  237896  237897  237897       0  237899  237900
  237900       0  237902  237903  237903       0  237905  237906  237906       0
  237908  237909  237909       0  237911  237912  237912       0  237914  237915
  237915       0  237917  237918  237918       0  237920  237921  237921       0
  237923  237924  237924       0  237926  237927  237927       0  237929  237930
  237930       0  237932  237933  237933       0  237935  237936  237936       0
  237938  237939  237939       0  237941  237942  237942       0  237944  237945
  237945       0  237947  237948  237948       0  237950  237951  237951       0
  237953  237954  237954       0  237956  237957  237957       0  237959  237960
  237960       0  237962  237963  237963       0  237965  237966  237966       0
  237968  237969  237969       0  237971  237972  237972       0  237974  237975
  237975       0  237977  237978  237978       0  237980  237981  237981       0
  237983  237984  237984       0  237986  237987  237987       0  237989  237990
  237990       0  237992  237993  237993       0  237995  237996  237996       0
  237998  237999  237999       0  238001  238002  238002       0  238004  238005
  238005       0  238007  238008  238008       0  238010  238011  238011       0
  238013  238014  238014       0  238016  238017  238017       0  238019  238020
  238020       0  238022  238023  238023       0  238025  238026  238026       0
  238028  238029  238029       0  238031  238032  238032       0  238034  238035
  238035       0  238037  238038  238038       0  238040  238041  238041       0
  238043  238044  238044       0  238046  238047  238047       0  238049  238050
  238050       0  238052  238053  238053       0  238055  238056  238056       0
  238058  238059  238059       0  238061  238062  238062       0  238064  238065
  238065       0  238067  238068  238068       0  238070  238071  238071       0
  238073  238074  238074       0  238076  238077  238077       0  238079  238080
  238080       0  238082  238083  238083       0  238085  238086  238086       0
  238088  238089  238089       0  238091  238092  238092       0  238094  238095
  238095       0  238097  238098  238098       0  238100  238101  238101       0
  238103  238104  238104       0  238106  238107  238107       0  238109  238110
  238110       0  238112  238113  238113       0  238115  238116  238116       0
  238118  238119  238119       0  238121  238122  238122       0  238124  238125
  238125       0  238127  238128  238128       0  238130  238131  238131       0
  238133  238134  238134       0  238136  238137  238137       0  238139  238140
  238140       0  238142  238143  238143       0  238145  238146  238146       0
  238148  238149  238149       0  238151  238152  238152       0  238154  238155
  238155       0  238157  238158  238158       0  238160  238161  238161       0
  238163  238164  238164       0  238166  238167  238167       0  238169  238170
  238170       0  238172  238173  238173       0  238175  238176  238176       0
  238178  238179  238179       0  238181  238182  238182       0  238184  238185
  238185       0  238187  238188  238188       0  238190  238191  238191       0
  238193  238194  238194       0  238196  238197  238197       0  238199  238200
  238200       0  238202  238203  238203       0  238205  238206  238206       0
  238208  238209  238209       0  238211  238212  238212       0  238214  238215
  238215       0  238217  238218  238218       0  238220  238221  238221       0
  238223  238224  238224       0  238226  238227  238227       0  238229  238230
  238230       0  238232  238233  238233       0  238235  238236  238236       0
  238238  238239  238239       0  238241  238242  238242       0  238244  238245
  238245       0  238247  238248  238248       0  238250  238251  238251       0
  238253  238254  238254       0  238256  238257  238257       0  238259  238260
  238260       0  238262  238263  238263       0  238265  238266  238266       0
  238268  238269  238269       0  238271  238272  238272       0  238274  238275
  238275       0  238277  238278  238278       0  238280  238281  238281       0
  238283  238284  238284       0  238286  238287  238287       0  238289  238290
  238290       0  238292  238293  238293       0  238295  238296  238296       0
  238298  238299  238299       0  238301  238302  238302       0  238304  238305
  238305       0  238307  238308  238308       0  238310  238311  238311       0
  238313  238314  238314       0  238316  238317  238317       0  238319  238320
  238320       0  238322  238323  238323       0  238325  238326  238326       0
  238328  238329  238329       0  238331  238332  238332       0  238334  238335
  238335       0  238337  238338  238338       0  238340  238341  238341       0
  238343  238344  238344       0  238346  238347  238347       0  238349  238350
  238350       0  238352  238353  238353       0  238355  238356  238356       0
  238358  238359  238359       0  238361  238362  238362       0  238364  238365
  238365       0  238367  238368  238368       0  238370  238371  238371       0
  238373  238374  238374       0  238376  238377  238377       0  238379  238380
  238380       0  238382  238383  238383       0  238385  238386  238386       0
  238388  238389  238389       0  238391  238392  238392       0  238394  238395
  238395       0  238397  238398  238398       0  238400  238401  238401       0
  238403  238404  238404       0  238406  238407  238407       0  238409  238410
  238410       0  238412  238413  238413       0  238415  238416  238416       0
  238418  238419  238419       0  238421  238422  238422       0  238424  238425
  238425       0  238427  238428  238428       0  238430  238431  238431       0
  238433  238434  238434       0  238436  238437  238437       0  238439  238440
  238440       0  238442  238443  238443       0  238445  238446  238446       0
  238448  238449  238449       0  238451  238452  238452       0  238454  238455
  238455       0  238457  238458  238458       0  238460  238461  238461       0
  238463  238464  238464       0  238466  238467  238467       0  238469  238470
  238470       0  238472  238473  238473       0  238475  238476  238476       0
  238478  238479  238479       0  238481  238482  238482       0  238484  238485
  238485       0  238487  238488  238488       0  238490  238491  238491       0
  238493  238494  238494       0  238496  238497  238497       0  238499  238500
  238500       0  238502  238503  238503       0  238505  238506  238506       0
  238508  238509  238509       0  238511  238512  238512       0  238514  238515
  238515       0  238517  238518  238518       0  238520  238521  238521       0
  238523  238524  238524       0  238526  238527  238527       0  238529  238530
  238530       0  238532  238533  238533       0  238535  238536  238536       0
  238538  238539  238539       0  238541  238542  238542       0  238544  238545
  238545       0  238547  238548  238548       0  238550  238551  238551       0
  238553  238554  238554       0  238556  238557  238557       0  238559  238560
  238560       0  238562  238563  238563       0  238565  238566  238566       0
  238568  238569  238569       0  238571  238572  238572       0  238574  238575
  238575       0  238577  238578  238578       0  238580  238581  238581       0
  238583  238584  238584       0  238586  238587  238587       0  238589  238590
  238590       0  238592  238593  238593       0  238595  238596  238596       0
  238598  238599  238599       0  238601  238602  238602       0  238604  238605
  238605       0  238607  238608  238608       0  238610  238611  238611       0
  238613  238614  238614       0  238616  238617  238617       0  238619  238620
  238620       0  238622  238623  238623       0  238625  238626  238626       0
  238628  238629  238629       0  238631  238632  238632       0  238634  238635
  238635       0  238637  238638  238638       0  238640  238641  238641       0
  238643  238644  238644       0  238646  238647  238647       0  238649  238650
  238650       0  238652  238653  238653       0  238655  238656  238656       0
  238658  238659  238659       0  238661  238662  238662       0  238664  238665
  238665       0  238667  238668  238668       0  238670  238671  238671       0
  238673  238674  238674       0  238676  238677  238677       0  238679  238680
  238680       0  238682  238683  238683       0  238685  238686  238686       0
  238688  238689  238689       0  238691  238692  238692       0  238694  238695
  238695       0  238697  238698  238698       0  238700  238701  238701       0
  238703  238704  238704       0  238706  238707  238707       0  238709  238710
  238710       0  238712  238713  238713       0  238715  238716  238716       0
  238718  238719  238719       0  238721  238722  238722       0  238724  238725
  238725       0  238727  238728  238728       0  238730  238731  238731       0
  238733  238734  238734       0  238736  238737  238737       0  238739  238740
  238740       0  238742  238743  238743       0  238745  238746  238746       0
  238748  238749  238749       0  238751  238752  238752       0  238754  238755
  238755       0  238757  238758  238758       0  238760  238761  238761       0
  238763  238764  238764       0  238766  238767  238767       0  238769  238770
  238770       0  238772  238773  238773       0  238775  238776  238776       0
  238778  238779  238779       0  238781  238782  238782       0  238784  238785
  238785       0  238787  238788  238788       0  238790  238791  238791       0
  238793  238794  238794       0  238796  238797  238797       0  238799  238800
  238800       0  238802  238803  238803       0  238805  238806  238806       0
  238808  238809  238809       0  238811  238812  238812       0  238814  238815
  238815       0  238817  238818  238818       0  238820  238821  238821       0
  238823  238824  238824       0  238826  238827  238827       0  238829  238830
  238830       0  238832  238833  238833       0  238835  238836  238836       0
  238838  238839  238839       0  238841  238842  238842       0  238844  238845
  238845       0  238847  238848  238848       0  238850  238851  238851       0
  238853  238854  238854       0  238856  238857  238857       0  238859  238860
  238860       0  238862  238863  238863       0  238865  238866  238866       0
  238868  238869  238869       0  238871  238872  238872       0  238874  238875
  238875       0  238877  238878  238878       0  238880  238881  238881       0
  238883  238884  238884       0  238886  238887  238887       0  238889  238890
  238890       0  238892  238893  238893       0  238895  238896  238896       0
  238898  238899  238899       0  238901  238902  238902       0  238904  238905
  238905       0  238907  238908  238908       0  238910  238911  238911       0
  238913  238914  238914       0  238916  238917  238917       0  238919  238920
  238920       0  238922  238923  238923       0  238925  238926  238926       0
  238928  238929  238929       0  238931  238932  238932       0  238934  238935
  238935       0  238937  238938  238938       0  238940  238941  238941       0
  238943  238944  238944       0  238946  238947  238947       0  238949  238950
  238950       0  238952  238953  238953       0  238955  238956  238956       0
  238958  238959  238959       0  238961  238962  238962       0  238964  238965
  238965       0  238967  238968  238968       0  238970  238971  238971       0
  238973  238974  238974       0  238976  238977  238977       0  238979  238980
  238980       0  238982  238983  238983       0  238985  238986  238986       0
  238988  238989  238989       0  238991  238992  238992       0  238994  238995
  238995       0  238997  238998  238998       0  239000  239001  239001       0
  239003  239004  239004       0  239006  239007  239007       0  239009  239010
  239010       0  239012  239013  239013       0  239015  239016  239016       0
  239018  239019  239019       0  239021  239022  239022       0  239024  239025
  239025       0  239027  239028  239028       0  239030  239031  239031       0
  239033  239034  239034       0  239036  239037  239037       0  239039  239040
  239040       0  239042  239043  239043       0  239045  239046  239046       0
  239048  239049  239049       0  239051  239052  239052       0  239054  239055
  239055       0  239057  239058  239058       0  239060  239061  239061       0
  239063  239064  239064       0  239066  239067  239067       0  239069  239070
  239070       0  239072  239073  239073       0  239075  239076  239076       0
  239078  239079  239079       0  239081  239082  239082       0  239084  239085
  239085       0  239087  239088  239088       0  239090  239091  239091       0
  239093  239094  239094       0  239096  239097  239097       0  239099  239100
  239100       0  239102  239103  239103       0  239105  239106  239106       0
  239108  239109  239109       0  239111  239112  239112       0  239114  239115
  239115       0  239117  239118  239118       0  239120  239121  239121       0
  239123  239124  239124       0  239126  239127  239127       0  239129  239130
  239130       0  239132  239133  239133       0  239135  239136  239136       0
  239138  239139  239139       0  239141  239142  239142       0  239144  239145
  239145       0  239147  239148  239148       0  239150  239151  239151       0
  239153  239154  239154       0  239156  239157  239157       0  239159  239160
  239160       0  239162  239163  239163       0  239165  239166  239166       0
  239168  239169  239169       0  239171  239172  239172       0  239174  239175
  239175       0  239177  239178  239178       0  239180  239181  239181       0
  239183  239184  239184       0  239186  239187  239187       0  239189  239190
  239190       0  239192  239193  239193       0  239195  239196  239196       0
  239198  239199  239199       0  239201  239202  239202       0  239204  239205
  239205       0  239207  239208  239208       0  239210  239211  239211       0
  239213  239214  239214       0  239216  239217  239217       0  239219  239220
  239220       0  239222  239223  239223       0  239225  239226  239226       0
  239228  239229  239229       0  239231  239232  239232       0  239234  239235
  239235       0  239237  239238  239238       0  239240  239241  239241       0
  239243  239244  239244       0  239246  239247  239247       0  239249  239250
  239250       0  239252  239253  239253       0  239255  239256  239256       0
  239258  239259  239259       0  239261  239262  239262       0  239264  239265
  239265       0  239267  239268  239268       0  239270  239271  239271       0
  239273  239274  239274       0  239276  239277  239277       0  239279  239280
  239280       0  239282  239283  239283       0  239285  239286  239286       0
  239288  239289  239289       0  239291  239292  239292       0  239294  239295
  239295       0  239297  239298  239298       0  239300  239301  239301       0
  239303  239304  239304       0  239306  239307  239307       0  239309  239310
  239310       0  239312  239313  239313       0  239315  239316  239316       0
  239318  239319  239319       0  239321  239322  239322       0  239324  239325
  239325       0  239327  239328  239328       0  239330  239331  239331       0
  239333  239334  239334       0  239336  239337  239337       0  239339  239340
  239340       0  239342  239343  239343       0  239345  239346  239346       0
  239348  239349  239349       0  239351  239352  239352       0  239354  239355
  239355       0  239357  239358  239358       0  239360  239361  239361       0
  239363  239364  239364       0  239366  239367  239367       0  239369  239370
  239370       0  239372  239373  239373       0  239375  239376  239376       0
  239378  239379  239379       0  239381  239382  239382       0  239384  239385
  239385       0  239387  239388  239388       0  239390  239391  239391       0
  239393  239394  239394       0  239396  239397  239397       0  239399  239400
  239400       0  239402  239403  239403       0  239405  239406  239406       0
  239408  239409  239409       0  239411  239412  239412       0  239414  239415
  239415       0  239417  239418  239418       0  239420  239421  239421       0
  239423  239424  239424       0  239426  239427  239427       0  239429  239430
  239430       0  239432  239433  239433       0  239435  239436  239436       0
  239438  239439  239439       0  239441  239442  239442       0  239444  239445
  239445       0  239447  239448  239448       0  239450  239451  239451       0
  239453  239454  239454       0  239456  239457  239457       0  239459  239460
  239460       0  239462  239463  239463       0  239465  239466  239466       0
  239468  239469  239469       0  239471  239472  239472       0  239474  239475
  239475       0  239477  239478  239478       0  239480  239481  239481       0
  239483  239484  239484       0  239486  239487  239487       0  239489  239490
  239490       0  239492  239493  239493       0  239495  239496  239496       0
  239498  239499  239499       0  239501  239502  239502       0  239504  239505
  239505       0  239507  239508  239508       0  239510  239511  239511       0
  239513  239514  239514       0  239516  239517  239517       0  239519  239520
  239520       0  239522  239523  239523       0  239525  239526  239526       0
  239528  239529  239529       0  239531  239532  239532       0  239534  239535
  239535       0  239537  239538  239538       0  239540  239541  239541       0
  239543  239544  239544       0  239546  239547  239547       0  239549  239550
  239550       0  239552  239553  239553       0  239555  239556  239556       0
  239558  239559  239559       0  239561  239562  239562       0  239564  239565
  239565       0  239567  239568  239568       0  239570  239571  239571       0
  239573  239574  239574       0  239576  239577  239577       0  239579  239580
  239580       0  239582  239583  239583       0  239585  239586  239586       0
  239588  239589  239589       0  239591  239592  239592       0  239594  239595
  239595       0  239597  239598  239598       0  239600  239601  239601       0
  239603  239604  239604       0  239606  239607  239607       0  239609  239610
  239610       0  239612  239613  239613       0  239615  239616  239616       0
  239618  239619  239619       0  239621  239622  239622       0  239624  239625
  239625       0  239627  239628  239628       0  239630  239631  239631       0
  239633  239634  239634       0  239636  239637  239637       0  239639  239640
  239640       0  239642  239643  239643       0  239645  239646  239646       0
  239648  239649  239649       0  239651  239652  239652       0  239654  239655
  239655       0  239657  239658  239658       0  239660  239661  239661       0
  239663  239664  239664       0  239666  239667  239667       0  239669  239670
  239670       0  239672  239673  239673       0  239675  239676  239676       0
  239678  239679  239679       0  239681  239682  239682       0  239684  239685
  239685       0  239687  239688  239688       0  239690  239691  239691       0
  239693  239694  239694       0  239696  239697  239697       0  239699  239700
  239700       0  239702  239703  239703       0  239705  239706  239706       0
  239708  239709  239709       0  239711  239712  239712       0  239714  239715
  239715       0  239717  239718  239718       0  239720  239721  239721       0
  239723  239724  239724       0  239726  239727  239727       0  239729  239730
  239730       0  239732  239733  239733       0  239735  239736  239736       0
  239738  239739  239739       0  239741  239742  239742       0  239744  239745
  239745       0  239747  239748  239748       0  239750  239751  239751       0
  239753  239754  239754       0  239756  239757  239757       0  239759  239760
  239760       0  239762  239763  239763       0  239765  239766  239766       0
  239768  239769  239769       0  239771  239772  239772       0  239774  239775
  239775       0  239777  239778  239778       0  239780  239781  239781       0
  239783  239784  239784       0  239786  239787  239787       0  239789  239790
  239790       0  239792  239793  239793       0  239795  239796  239796       0
  239798  239799  239799       0  239801  239802  239802       0  239804  239805
  239805       0  239807  239808  239808       0  239810  239811  239811       0
  239813  239814  239814       0  239816  239817  239817       0  239819  239820
  239820       0  239822  239823  239823       0  239825  239826  239826       0
  239828  239829  239829       0  239831  239832  239832       0  239834  239835
  239835       0  239837  239838  239838       0  239840  239841  239841       0
  239843  239844  239844       0  239846  239847  239847       0  239849  239850
  239850       0  239852  239853  239853       0  239855  239856  239856       0
  239858  239859  239859       0  239861  239862  239862       0  239864  239865
  239865       0  239867  239868  239868       0  239870  239871  239871       0
  239873  239874  239874       0  239876  239877  239877       0  239879  239880
  239880       0  239882  239883  239883       0  239885  239886  239886       0
  239888  239889  239889       0  239891  239892  239892       0  239894  239895
  239895       0  239897  239898  239898       0  239900  239901  239901       0
  239903  239904  239904       0  239906  239907  239907       0  239909  239910
  239910       0  239912  239913  239913       0  239915  239916  239916       0
  239918  239919  239919       0  239921  239922  239922       0  239924  239925
  239925       0  239927  239928  239928       0  239930  239931  239931       0
  239933  239934  239934       0  239936  239937  239937       0  239939  239940
  239940       0  239942  239943  239943       0  239945  239946  239946       0
  239948  239949  239949       0  239951  239952  239952       0  239954  239955
  239955       0  239957  239958  239958       0  239960  239961  239961       0
  239963  239964  239964       0  239966  239967  239967       0  239969  239970
  239970       0  239972  239973  239973       0  239975  239976  239976       0
  239978  239979  239979       0  239981  239982  239982       0  239984  239985
  239985       0  239987  239988  239988       0  239990  239991  239991       0
  239993  239994  239994       0  239996  239997  239997       0  239999  240000
  240000       0  240002  240003  240003       0  240005  240006  240006       0
  240008  240009  240009       0  240011  240012  240012       0  240014  240015
  240015       0  240017  240018  240018       0  240020  240021  240021       0
  240023  240024  240024       0  240026  240027  240027       0  240029  240030
  240030       0  240032  240033  240033       0  240035  240036  240036       0
  240038  240039  240039       0  240041  240042  240042       0  240044  240045
  240045       0  240047  240048  240048       0  240050  240051  240051       0
  240053  240054  240054       0  240056  240057  240057       0  240059  240060
  240060       0  240062  240063  240063       0  240065  240066  240066       0
  240068  240069  240069       0  240071  240072  240072       0  240074  240075
  240075       0  240077  240078  240078       0  240080  240081  240081       0
  240083  240084  240084       0  240086  240087  240087       0  240089  240090
  240090       0  240092  240093  240093       0  240095  240096  240096       0
  240098  240099  240099       0  240101  240102  240102       0  240104  240105
  240105       0  240107  240108  240108       0  240110  240111  240111       0
  240113  240114  240114       0  240116  240117  240117       0  240119  240120
  240120       0  240122  240123  240123       0  240125  240126  240126       0
  240128  240129  240129       0  240131  240132  240132       0  240134  240135
  240135       0  240137  240138  240138       0  240140  240141  240141       0
  240143  240144  240144       0  240146  240147  240147       0  240149  240150
  240150       0  240152  240153  240153       0  240155  240156  240156       0
  240158  240159  240159       0  240161  240162  240162       0  240164  240165
  240165       0  240167  240168  240168       0  240170  240171  240171       0
  240173  240174  240174       0  240176  240177  240177       0  240179  240180
  240180       0  240182  240183  240183       0  240185  240186  240186       0
  240188  240189  240189       0  240191  240192  240192       0  240194  240195
  240195       0  240197  240198  240198       0  240200  240201  240201       0
  240203  240204  240204       0  240206  240207  240207       0  240209  240210
  240210       0  240212  240213  240213       0  240215  240216  240216       0
  240218  240219  240219       0  240221  240222  240222       0  240224  240225
  240225       0  240227  240228  240228       0  240230  240231  240231       0
  240233  240234  240234       0  240236  240237  240237       0  240239  240240
  240240       0  240242  240243  240243       0  240245  240246  240246       0
  240248  240249  240249       0  240251  240252  240252       0  240254  240255
  240255       0  240257  240258  240258       0  240260  240261  240261       0
  240263  240264  240264       0  240266  240267  240267       0  240269  240270
  240270       0  240272  240273  240273       0  240275  240276  240276       0
  240278  240279  240279       0  240281  240282  240282       0  240284  240285
  240285       0  240287  240288  240288       0  240290  240291  240291       0
  240293  240294  240294       0  240296  240297  240297       0  240299  240300
  240300       0  240302  240303  240303       0  240305  240306  240306       0
  240308  240309  240309       0  240311  240312  240312       0  240314  240315
  240315       0  240317  240318  240318       0  240320  240321  240321       0
  240323  240324  240324       0  240326  240327  240327       0  240329  240330
  240330       0  240332  240333  240333       0  240335  240336  240336       0
  240338  240339  240339       0  240341  240342  240342       0  240344  240345
  240345       0  240347  240348  240348       0  240350  240351  240351       0
  240353  240354  240354       0  240356  240357  240357       0  240359  240360
  240360       0  240362  240363  240363       0  240365  240366  240366       0
  240368  240369  240369       0  240371  240372  240372       0  240374  240375
  240375       0  240377  240378  240378       0  240380  240381  240381       0
  240383  240384  240384       0  240386  240387  240387       0  240389  240390
  240390       0  240392  240393  240393       0  240395  240396  240396       0
  240398  240399  240399       0  240401  240402  240402       0  240404  240405
  240405       0  240407  240408  240408       0  240410  240411  240411       0
  240413  240414  240414       0  240416  240417  240417       0  240419  240420
  240420       0  240422  240423  240423       0  240425  240426  240426       0
  240428  240429  240429       0  240431  240432  240432       0  240434  240435
  240435       0  240437  240438  240438       0  240440  240441  240441       0
  240443  240444  240444       0  240446  240447  240447       0  240449  240450
  240450       0  240452  240453  240453       0  240455  240456  240456       0
  240458  240459  240459       0  240461  240462  240462       0  240464  240465
  240465       0  240467  240468  240468       0  240470  240471  240471       0
  240473  240474  240474       0  240476  240477  240477       0  240479  240480
  240480       0  240482  240483  240483       0  240485  240486  240486       0
  240488  240489  240489       0  240491  240492  240492       0  240494  240495
  240495       0  240497  240498  240498       0  240500  240501  240501       0
  240503  240504  240504       0  240506  240507  240507       0  240509  240510
  240510       0  240512  240513  240513       0  240515  240516  240516       0
  240518  240519  240519       0  240521  240522  240522       0  240524  240525
  240525       0  240527  240528  240528       0  240530  240531  240531       0
  240533  240534  240534       0  240536  240537  240537       0  240539  240540
  240540       0  240542  240543  240543       0  240545  240546  240546       0
  240548  240549  240549       0  240551  240552  240552       0  240554  240555
  240555       0  240557  240558  240558       0  240560  240561  240561       0
  240563  240564  240564       0  240566  240567  240567       0  240569  240570
  240570       0  240572  240573  240573       0  240575  240576  240576       0
  240578  240579  240579       0  240581  240582  240582       0  240584  240585
  240585       0  240587  240588  240588       0  240590  240591  240591       0
  240593  240594  240594       0  240596  240597  240597       0  240599  240600
  240600       0  240602  240603  240603       0  240605  240606  240606       0
  240608  240609  240609       0  240611  240612  240612       0  240614  240615
  240615       0  240617  240618  240618       0  240620  240621  240621       0
  240623  240624  240624       0  240626  240627  240627       0  240629  240630
  240630       0  240632  240633  240633       0  240635  240636  240636       0
  240638  240639  240639       0  240641  240642  240642       0  240644  240645
  240645       0  240647  240648  240648       0  240650  240651  240651       0
  240653  240654  240654       0  240656  240657  240657       0  240659  240660
  240660       0  240662  240663  240663       0  240665  240666  240666       0
  240668  240669  240669       0  240671  240672  240672       0  240674  240675
  240675       0  240677  240678  240678       0  240680  240681  240681       0
  240683  240684  240684       0  240686  240687  240687       0  240689  240690
  240690       0  240692  240693  240693       0  240695  240696  240696       0
  240698  240699  240699       0  240701  240702  240702       0  240704  240705
  240705       0  240707  240708  240708       0  240710  240711  240711       0
  240713  240714  240714       0  240716  240717  240717       0  240719  240720
  240720       0  240722  240723  240723       0  240725  240726  240726       0
  240728  240729  240729       0  240731  240732  240732       0  240734  240735
  240735       0  240737  240738  240738       0  240740  240741  240741       0
  240743  240744  240744       0  240746  240747  240747       0  240749  240750
  240750       0  240752  240753  240753       0  240755  240756  240756       0
  240758  240759  240759       0  240761  240762  240762       0  240764  240765
  240765       0  240767  240768  240768       0  240770  240771  240771       0
  240773  240774  240774       0  240776  240777  240777       0  240779  240780
  240780       0  240782  240783  240783       0  240785  240786  240786       0
  240788  240789  240789       0  240791  240792  240792       0  240794  240795
  240795       0  240797  240798  240798       0  240800  240801  240801       0
  240803  240804  240804       0  240806  240807  240807       0  240809  240810
  240810       0  240812  240813  240813       0  240815  240816  240816       0
  240818  240819  240819       0  240821  240822  240822       0  240824  240825
  240825       0  240827  240828  240828       0  240830  240831  240831       0
  240833  240834  240834       0  240836  240837  240837       0  240839  240840
  240840       0  240842  240843  240843       0  240845  240846  240846       0
  240848  240849  240849       0  240851  240852  240852       0  240854  240855
  240855       0  240857  240858  240858       0  240860  240861  240861       0
  240863  240864  240864       0  240866  240867  240867       0  240869  240870
  240870       0  240872  240873  240873       0  240875  240876  240876       0
  240878  240879  240879       0  240881  240882  240882       0  240884  240885
  240885       0  240887  240888  240888       0  240890  240891  240891       0
  240893  240894  240894       0  240896  240897  240897       0  240899  240900
  240900       0  240902  240903  240903       0  240905  240906  240906       0
  240908  240909  240909       0  240911  240912  240912       0  240914  240915
  240915       0  240917  240918  240918       0  240920  240921  240921       0
  240923  240924  240924       0  240926  240927  240927       0  240929  240930
  240930       0  240932  240933  240933       0  240935  240936  240936       0
  240938  240939  240939       0  240941  240942  240942       0  240944  240945
  240945       0  240947  240948  240948       0  240950  240951  240951       0
  240953  240954  240954       0  240956  240957  240957       0  240959  240960
  240960       0  240962  240963  240963       0  240965  240966  240966       0
  240968  240969  240969       0  240971  240972  240972       0  240974  240975
  240975       0  240977  240978  240978       0  240980  240981  240981       0
  240983  240984  240984       0  240986  240987  240987       0  240989  240990
  240990       0  240992  240993  240993       0  240995  240996  240996       0
  240998  240999  240999       0  241001  241002  241002       0  241004  241005
  241005       0  241007  241008  241008       0  241010  241011  241011       0
  241013  241014  241014       0  241016  241017  241017       0  241019  241020
  241020       0  241022  241023  241023       0  241025  241026  241026       0
  241028  241029  241029       0  241031  241032  241032       0  241034  241035
  241035       0  241037  241038  241038       0  241040  241041  241041       0
  241043  241044  241044       0  241046  241047  241047       0  241049  241050
  241050       0  241052  241053  241053       0  241055  241056  241056       0
  241058  241059  241059       0  241061  241062  241062       0  241064  241065
  241065       0  241067  241068  241068       0  241070  241071  241071       0
  241073  241074  241074       0  241076  241077  241077       0  241079  241080
  241080       0  241082  241083  241083       0  241085  241086  241086       0
  241088  241089  241089       0  241091  241092  241092       0  241094  241095
  241095       0  241097  241098  241098       0  241100  241101  241101       0
  241103  241104  241104       0  241106  241107  241107       0  241109  241110
  241110       0  241112  241113  241113       0  241115  241116  241116       0
  241118  241119  241119       0  241121  241122  241122       0  241124  241125
  241125       0  241127  241128  241128       0  241130  241131  241131       0
  241133  241134  241134       0  241136  241137  241137       0  241139  241140
  241140       0  241142  241143  241143       0  241145  241146  241146       0
  241148  241149  241149       0  241151  241152  241152       0  241154  241155
  241155       0  241157  241158  241158       0  241160  241161  241161       0
  241163  241164  241164       0  241166  241167  241167       0  241169  241170
  241170       0  241172  241173  241173       0  241175  241176  241176       0
  241178  241179  241179       0  241181  241182  241182       0  241184  241185
  241185       0  241187  241188  241188       0  241190  241191  241191       0
  241193  241194  241194       0  241196  241197  241197       0  241199  241200
  241200       0  241202  241203  241203       0  241205  241206  241206       0
  241208  241209  241209       0  241211  241212  241212       0  241214  241215
  241215       0  241217  241218  241218       0  241220  241221  241221       0
  241223  241224  241224       0  241226  241227  241227       0  241229  241230
  241230       0  241232  241233  241233       0  241235  241236  241236       0
  241238  241239  241239       0  241241  241242  241242       0  241244  241245
  241245       0  241247  241248  241248       0  241250  241251  241251       0
  241253  241254  241254       0  241256  241257  241257       0  241259  241260
  241260       0  241262  241263  241263       0  241265  241266  241266       0
  241268  241269  241269       0  241271  241272  241272       0  241274  241275
  241275       0  241277  241278  241278       0  241280  241281  241281       0
  241283  241284  241284       0  241286  241287  241287       0  241289  241290
  241290       0  241292  241293  241293       0  241295  241296  241296       0
  241298  241299  241299       0  241301  241302  241302       0  241304  241305
  241305       0  241307  241308  241308       0  241310  241311  241311       0
  241313  241314  241314       0  241316  241317  241317       0  241319  241320
  241320       0  241322  241323  241323       0  241325  241326  241326       0
  241328  241329  241329       0  241331  241332  241332       0  241334  241335
  241335       0  241337  241338  241338       0  241340  241341  241341       0
  241343  241344  241344       0  241346  241347  241347       0  241349  241350
  241350       0  241352  241353  241353       0  241355  241356  241356       0
  241358  241359  241359       0  241361  241362  241362       0  241364  241365
  241365       0  241367  241368  241368       0  241370  241371  241371       0
  241373  241374  241374       0  241376  241377  241377       0  241379  241380
  241380       0  241382  241383  241383       0  241385  241386  241386       0
  241388  241389  241389       0  241391  241392  241392       0  241394  241395
  241395       0  241397  241398  241398       0  241400  241401  241401       0
  241403  241404  241404       0  241406  241407  241407       0  241409  241410
  241410       0  241412  241413  241413       0  241415  241416  241416       0
  241418  241419  241419       0  241421  241422  241422       0  241424  241425
  241425       0  241427  241428  241428       0  241430  241431  241431       0
  241433  241434  241434       0  241436  241437  241437       0  241439  241440
  241440       0  241442  241443  241443       0  241445  241446  241446       0
  241448  241449  241449       0  241451  241452  241452       0  241454  241455
  241455       0  241457  241458  241458       0  241460  241461  241461       0
  241463  241464  241464       0  241466  241467  241467       0  241469  241470
  241470       0  241472  241473  241473       0  241475  241476  241476       0
  241478  241479  241479       0  241481  241482  241482       0  241484  241485
  241485       0  241487  241488  241488       0  241490  241491  241491       0
  241493  241494  241494       0  241496  241497  241497       0  241499  241500
  241500       0  241502  241503  241503       0  241505  241506  241506       0
  241508  241509  241509       0  241511  241512  241512       0  241514  241515
  241515       0  241517  241518  241518       0  241520  241521  241521       0
  241523  241524  241524       0  241526  241527  241527       0  241529  241530
  241530       0  241532  241533  241533       0  241535  241536  241536       0
  241538  241539  241539       0  241541  241542  241542       0  241544  241545
  241545       0  241547  241548  241548       0  241550  241551  241551       0
  241553  241554  241554       0  241556  241557  241557       0  241559  241560
  241560       0  241562  241563  241563       0  241565  241566  241566       0
  241568  241569  241569       0  241571  241572  241572       0  241574  241575
  241575       0  241577  241578  241578       0  241580  241581  241581       0
  241583  241584  241584       0  241586  241587  241587       0  241589  241590
  241590       0  241592  241593  241593       0  241595  241596  241596       0
  241598  241599  241599       0  241601  241602  241602       0  241604  241605
  241605       0  241607  241608  241608       0  241610  241611  241611       0
  241613  241614  241614       0  241616  241617  241617       0  241619  241620
  241620       0  241622  241623  241623       0  241625  241626  241626       0
  241628  241629  241629       0  241631  241632  241632       0  241634  241635
  241635       0  241637  241638  241638       0  241640  241641  241641       0
  241643  241644  241644       0  241646  241647  241647       0  241649  241650
  241650       0  241652  241653  241653       0  241655  241656  241656       0
  241658  241659  241659       0  241661  241662  241662       0  241664  241665
  241665       0  241667  241668  241668       0  241670  241671  241671       0
  241673  241674  241674       0  241676  241677  241677       0  241679  241680
  241680       0  241682  241683  241683       0  241685  241686  241686       0
  241688  241689  241689       0  241691  241692  241692       0  241694  241695
  241695       0  241697  241698  241698       0  241700  241701  241701       0
  241703  241704  241704       0  241706  241707  241707       0  241709  241710
  241710       0  241712  241713  241713       0  241715  241716  241716       0
  241718  241719  241719       0  241721  241722  241722       0  241724  241725
  241725       0  241727  241728  241728       0  241730  241731  241731       0
  241733  241734  241734       0  241736  241737  241737       0  241739  241740
  241740       0  241742  241743  241743       0  241745  241746  241746       0
  241748  241749  241749       0  241751  241752  241752       0  241754  241755
  241755       0  241757  241758  241758       0  241760  241761  241761       0
  241763  241764  241764       0  241766  241767  241767       0  241769  241770
  241770       0  241772  241773  241773       0  241775  241776  241776       0
  241778  241779  241779       0  241781  241782  241782       0  241784  241785
  241785       0  241787  241788  241788       0  241790  241791  241791       0
  241793  241794  241794       0  241796  241797  241797       0  241799  241800
  241800       0  241802  241803  241803       0  241805  241806  241806       0
  241808  241809  241809       0  241811  241812  241812       0  241814  241815
  241815       0  241817  241818  241818       0  241820  241821  241821       0
  241823  241824  241824       0  241826  241827  241827       0  241829  241830
  241830       0  241832  241833  241833       0  241835  241836  241836       0
  241838  241839  241839       0  241841  241842  241842       0  241844  241845
  241845       0  241847  241848  241848       0  241850  241851  241851       0
  241853  241854  241854       0  241856  241857  241857       0  241859  241860
  241860       0  241862  241863  241863       0  241865  241866  241866       0
  241868  241869  241869       0  241871  241872  241872       0  241874  241875
  241875       0  241877  241878  241878       0  241880  241881  241881       0
  241883  241884  241884       0  241886  241887  241887       0  241889  241890
  241890       0  241892  241893  241893       0  241895  241896  241896       0
  241898  241899  241899       0  241901  241902  241902       0  241904  241905
  241905       0  241907  241908  241908       0  241910  241911  241911       0
  241913  241914  241914       0  241916  241917  241917       0  241919  241920
  241920       0  241922  241923  241923       0  241925  241926  241926       0
  241928  241929  241929       0  241931  241932  241932       0  241934  241935
  241935       0  241937  241938  241938       0  241940  241941  241941       0
  241943  241944  241944       0  241946  241947  241947       0  241949  241950
  241950       0  241952  241953  241953       0  241955  241956  241956       0
  241958  241959  241959       0  241961  241962  241962       0  241964  241965
  241965       0  241967  241968  241968       0  241970  241971  241971       0
  241973  241974  241974       0  241976  241977  241977       0  241979  241980
  241980       0  241982  241983  241983       0  241985  241986  241986       0
  241988  241989  241989       0  241991  241992  241992       0  241994  241995
  241995       0  241997  241998  241998       0  242000  242001  242001       0
  242003  242004  242004       0  242006  242007  242007       0  242009  242010
  242010       0  242012  242013  242013       0  242015  242016  242016       0
  242018  242019  242019       0  242021  242022  242022       0  242024  242025
  242025       0  242027  242028  242028       0  242030  242031  242031       0
  242033  242034  242034       0  242036  242037  242037       0  242039  242040
  242040       0  242042  242043  242043       0  242045  242046  242046       0
  242048  242049  242049       0  242051  242052  242052       0  242054  242055
  242055       0  242057  242058  242058       0  242060  242061  242061       0
  242063  242064  242064       0  242066  242067  242067       0  242069  242070
  242070       0  242072  242073  242073       0  242075  242076  242076       0
  242078  242079  242079       0  242081  242082  242082       0  242084  242085
  242085       0  242087  242088  242088       0  242090  242091  242091       0
  242093  242094  242094       0  242096  242097  242097       0  242099  242100
  242100       0  242102  242103  242103       0  242105  242106  242106       0
  242108  242109  242109       0  242111  242112  242112       0  242114  242115
  242115       0  242117  242118  242118       0  242120  242121  242121       0
  242123  242124  242124       0  242126  242127  242127       0  242129  242130
  242130       0  242132  242133  242133       0  242135  242136  242136       0
  242138  242139  242139       0  242141  242142  242142       0  242144  242145
  242145       0  242147  242148  242148       0  242150  242151  242151       0
  242153  242154  242154       0  242156  242157  242157       0  242159  242160
  242160       0  242162  242163  242163       0  242165  242166  242166       0
  242168  242169  242169       0  242171  242172  242172       0  242174  242175
  242175       0  242177  242178  242178       0  242180  242181  242181       0
  242183  242184  242184       0  242186  242187  242187       0  242189  242190
  242190       0  242192  242193  242193       0  242195  242196  242196       0
  242198  242199  242199       0  242201  242202  242202       0  242204  242205
  242205       0  242207  242208  242208       0  242210  242211  242211       0
  242213  242214  242214       0  242216  242217  242217       0  242219  242220
  242220       0  242222  242223  242223       0  242225  242226  242226       0
  242228  242229  242229       0  242231  242232  242232       0  242234  242235
  242235       0  242237  242238  242238       0  242240  242241  242241       0
  242243  242244  242244       0  242246  242247  242247       0  242249  242250
  242250       0  242252  242253  242253       0  242255  242256  242256       0
  242258  242259  242259       0  242261  242262  242262       0  242264  242265
  242265       0  242267  242268  242268       0  242270  242271  242271       0
  242273  242274  242274       0  242276  242277  242277       0  242279  242280
  242280       0  242282  242283  242283       0  242285  242286  242286       0
  242288  242289  242289       0  242291  242292  242292       0  242294  242295
  242295       0  242297  242298  242298       0  242300  242301  242301       0
  242303  242304  242304       0  242306  242307  242307       0  242309  242310
  242310       0  242312  242313  242313       0  242315  242316  242316       0
  242318  242319  242319       0  242321  242322  242322       0  242324  242325
  242325       0  242327  242328  242328       0  242330  242331  242331       0
  242333  242334  242334       0  242336  242337  242337       0  242339  242340
  242340       0  242342  242343  242343       0  242345  242346  242346       0
  242348  242349  242349       0  242351  242352  242352       0  242354  242355
  242355       0  242357  242358  242358       0  242360  242361  242361       0
  242363  242364  242364       0  242366  242367  242367       0  242369  242370
  242370       0  242372  242373  242373       0  242375  242376  242376       0
  242378  242379  242379       0  242381  242382  242382       0  242384  242385
  242385       0  242387  242388  242388       0  242390  242391  242391       0
  242393  242394  242394       0  242396  242397  242397       0  242399  242400
  242400       0  242402  242403  242403       0  242405  242406  242406       0
  242408  242409  242409       0  242411  242412  242412       0  242414  242415
  242415       0  242417  242418  242418       0  242420  242421  242421       0
  242423  242424  242424       0  242426  242427  242427       0  242429  242430
  242430       0  242432  242433  242433       0  242435  242436  242436       0
  242438  242439  242439       0  242441  242442  242442       0  242444  242445
  242445       0  242447  242448  242448       0  242450  242451  242451       0
  242453  242454  242454       0  242456  242457  242457       0  242459  242460
  242460       0  242462  242463  242463       0  242465  242466  242466       0
  242468  242469  242469       0  242471  242472  242472       0  242474  242475
  242475       0  242477  242478  242478       0  242480  242481  242481       0
  242483  242484  242484       0  242486  242487  242487       0  242489  242490
  242490       0  242492  242493  242493       0  242495  242496  242496       0
  242498  242499  242499       0  242501  242502  242502       0  242504  242505
  242505       0  242507  242508  242508       0  242510  242511  242511       0
  242513  242514  242514       0  242516  242517  242517       0  242519  242520
  242520       0  242522  242523  242523       0  242525  242526  242526       0
  242528  242529  242529       0  242531  242532  242532       0  242534  242535
  242535       0  242537  242538  242538       0  242540  242541  242541       0
  242543  242544  242544       0  242546  242547  242547       0  242549  242550
  242550       0  242552  242553  242553       0  242555  242556  242556       0
  242558  242559  242559       0  242561  242562  242562       0  242564  242565
  242565       0  242567  242568  242568       0  242570  242571  242571       0
  242573  242574  242574       0  242576  242577  242577       0  242579  242580
  242580       0  242582  242583  242583       0  242585  242586  242586       0
  242588  242589  242589       0  242591  242592  242592       0  242594  242595
  242595       0  242597  242598  242598       0  242600  242601  242601       0
  242603  242604  242604       0  242606  242607  242607       0  242609  242610
  242610       0  242612  242613  242613       0  242615  242616  242616       0
  242618  242619  242619       0  242621  242622  242622       0  242624  242625
  242625       0  242627  242628  242628       0  242630  242631  242631       0
  242633  242634  242634       0  242636  242637  242637       0  242639  242640
  242640       0  242642  242643  242643       0  242645  242646  242646       0
  242648  242649  242649       0  242651  242652  242652       0  242654  242655
  242655       0  242657  242658  242658       0  242660  242661  242661       0
  242663  242664  242664       0  242666  242667  242667       0  242669  242670
  242670       0  242672  242673  242673       0  242675  242676  242676       0
  242678  242679  242679       0  242681  242682  242682       0  242684  242685
  242685       0  242687  242688  242688       0  242690  242691  242691       0
  242693  242694  242694       0  242696  242697  242697       0  242699  242700
  242700       0  242702  242703  242703       0  242705  242706  242706       0
  242708  242709  242709       0  242711  242712  242712       0  242714  242715
  242715       0  242717  242718  242718       0  242720  242721  242721       0
  242723  242724  242724       0  242726  242727  242727       0  242729  242730
  242730       0  242732  242733  242733       0  242735  242736  242736       0
  242738  242739  242739       0  242741  242742  242742       0  242744  242745
  242745       0  242747  242748  242748       0  242750  242751  242751       0
  242753  242754  242754       0  242756  242757  242757       0  242759  242760
  242760       0  242762  242763  242763       0  242765  242766  242766       0
  242768  242769  242769       0  242771  242772  242772       0  242774  242775
  242775       0  242777  242778  242778       0  242780  242781  242781       0
  242783  242784  242784       0  242786  242787  242787       0  242789  242790
  242790       0  242792  242793  242793       0  242795  242796  242796       0
  242798  242799  242799       0  242801  242802  242802       0  242804  242805
  242805       0  242807  242808  242808       0  242810  242811  242811       0
  242813  242814  242814       0  242816  242817  242817       0  242819  242820
  242820       0  242822  242823  242823       0  242825  242826  242826       0
  242828  242829  242829       0  242831  242832  242832       0  242834  242835
  242835       0  242837  242838  242838       0  242840  242841  242841       0
  242843  242844  242844       0  242846  242847  242847       0  242849  242850
  242850       0  242852  242853  242853       0  242855  242856  242856       0
  242858  242859  242859       0  242861  242862  242862       0  242864  242865
  242865       0  242867  242868  242868       0  242870  242871  242871       0
  242873  242874  242874       0  242876  242877  242877       0  242879  242880
  242880       0  242882  242883  242883       0  242885  242886  242886       0
  242888  242889  242889       0  242891  242892  242892       0  242894  242895
  242895       0  242897  242898  242898       0  242900  242901  242901       0
  242903  242904  242904       0  242906  242907  242907       0  242909  242910
  242910       0  242912  242913  242913       0  242915  242916  242916       0
  242918  242919  242919       0  242921  242922  242922       0  242924  242925
  242925       0  242927  242928  242928       0  242930  242931  242931       0
  242933  242934  242934       0  242936  242937  242937       0  242939  242940
  242940       0  242942  242943  242943       0  242945  242946  242946       0
  242948  242949  242949       0  242951  242952  242952       0  242954  242955
  242955       0  242957  242958  242958       0  242960  242961  242961       0
  242963  242964  242964       0  242966  242967  242967       0  242969  242970
  242970       0  242972  242973  242973       0  242975  242976  242976       0
  242978  242979  242979       0  242981  242982  242982       0  242984  242985
  242985       0  242987  242988  242988       0  242990  242991  242991       0
  242993  242994  242994       0  242996  242997  242997       0  242999  243000
  243000       0  243002  243003  243003       0  243005  243006  243006       0
  243008  243009  243009       0  243011  243012  243012       0  243014  243015
  243015       0  243017  243018  243018       0  243020  243021  243021       0
  243023  243024  243024       0  243026  243027  243027       0  243029  243030
  243030       0  243032  243033  243033       0  243035  243036  243036       0
  243038  243039  243039       0  243041  243042  243042       0  243044  243045
  243045       0  243047  243048  243048       0  243050  243051  243051       0
  243053  243054  243054       0  243056  243057  243057       0  243059  243060
  243060       0  243062  243063  243063       0  243065  243066  243066       0
  243068  243069  243069       0  243071  243072  243072       0  243074  243075
  243075       0  243077  243078  243078       0  243080  243081  243081       0
  243083  243084  243084       0  243086  243087  243087       0  243089  243090
  243090       0  243092  243093  243093       0  243095  243096  243096       0
  243098  243099  243099       0  243101  243102  243102       0  243104  243105
  243105       0  243107  243108  243108       0  243110  243111  243111       0
  243113  243114  243114       0  243116  243117  243117       0  243119  243120
  243120       0  243122  243123  243123       0  243125  243126  243126       0
  243128  243129  243129       0  243131  243132  243132       0  243134  243135
  243135       0  243137  243138  243138       0  243140  243141  243141       0
  243143  243144  243144       0  243146  243147  243147       0  243149  243150
  243150       0  243152  243153  243153       0  243155  243156  243156       0
  243158  243159  243159       0  243161  243162  243162       0  243164  243165
  243165       0  243167  243168  243168       0  243170  243171  243171       0
  243173  243174  243174       0  243176  243177  243177       0  243179  243180
  243180       0  243182  243183  243183       0  243185  243186  243186       0
  243188  243189  243189       0  243191  243192  243192       0  243194  243195
  243195       0  243197  243198  243198       0  243200  243201  243201       0
  243203  243204  243204       0  243206  243207  243207       0  243209  243210
  243210       0  243212  243213  243213       0  243215  243216  243216       0
  243218  243219  243219       0  243221  243222  243222       0  243224  243225
  243225       0  243227  243228  243228       0  243230  243231  243231       0
  243233  243234  243234       0  243236  243237  243237       0  243239  243240
  243240       0  243242  243243  243243       0  243245  243246  243246       0
  243248  243249  243249       0  243251  243252  243252       0  243254  243255
  243255       0  243257  243258  243258       0  243260  243261  243261       0
  243263  243264  243264       0  243266  243267  243267       0  243269  243270
  243270       0  243272  243273  243273       0  243275  243276  243276       0
  243278  243279  243279       0  243281  243282  243282       0  243284  243285
  243285       0  243287  243288  243288       0  243290  243291  243291       0
  243293  243294  243294       0  243296  243297  243297       0  243299  243300
  243300       0  243302  243303  243303       0  243305  243306  243306       0
  243308  243309  243309       0  243311  243312  243312       0  243314  243315
  243315       0  243317  243318  243318       0  243320  243321  243321       0
  243323  243324  243324       0  243326  243327  243327       0  243329  243330
  243330       0  243332  243333  243333       0  243335  243336  243336       0
  243338  243339  243339       0  243341  243342  243342       0  243344  243345
  243345       0  243347  243348  243348       0  243350  243351  243351       0
  243353  243354  243354       0  243356  243357  243357       0  243359  243360
  243360       0  243362  243363  243363       0  243365  243366  243366       0
  243368  243369  243369       0  243371  243372  243372       0  243374  243375
  243375       0  243377  243378  243378       0  243380  243381  243381       0
  243383  243384  243384       0  243386  243387  243387       0  243389  243390
  243390       0  243392  243393  243393       0  243395  243396  243396       0
  243398  243399  243399       0  243401  243402  243402       0  243404  243405
  243405       0  243407  243408  243408       0  243410  243411  243411       0
  243413  243414  243414       0  243416  243417  243417       0  243419  243420
  243420       0  243422  243423  243423       0  243425  243426  243426       0
  243428  243429  243429       0  243431  243432  243432       0  243434  243435
  243435       0  243437  243438  243438       0  243440  243441  243441       0
  243443  243444  243444       0  243446  243447  243447       0  243449  243450
  243450       0  243452  243453  243453       0  243455  243456  243456       0
  243458  243459  243459       0  243461  243462  243462       0  243464  243465
  243465       0  243467  243468  243468       0  243470  243471  243471       0
  243473  243474  243474       0  243476  243477  243477       0  243479  243480
  243480       0  243482  243483  243483       0  243485  243486  243486       0
  243488  243489  243489       0  243491  243492  243492       0  243494  243495
  243495       0  243497  243498  243498       0  243500  243501  243501       0
  243503  243504  243504       0  243506  243507  243507       0  243509  243510
  243510       0  243512  243513  243513       0  243515  243516  243516       0
  243518  243519  243519       0  243521  243522  243522       0  243524  243525
  243525       0  243527  243528  243528       0  243530  243531  243531       0
  243533  243534  243534       0  243536  243537  243537       0  243539  243540
  243540       0  243542  243543  243543       0  243545  243546  243546       0
  243548  243549  243549       0  243551  243552  243552       0  243554  243555
  243555       0  243557  243558  243558       0  243560  243561  243561       0
  243563  243564  243564       0  243566  243567  243567       0  243569  243570
  243570       0  243572  243573  243573       0  243575  243576  243576       0
  243578  243579  243579       0  243581  243582  243582       0  243584  243585
  243585       0  243587  243588  243588       0  243590  243591  243591       0
  243593  243594  243594       0  243596  243597  243597       0  243599  243600
  243600       0  243602  243603  243603       0  243605  243606  243606       0
  243608  243609  243609       0  243611  243612  243612       0  243614  243615
  243615       0  243617  243618  243618       0  243620  243621  243621       0
  243623  243624  243624       0  243626  243627  243627       0  243629  243630
  243630       0  243632  243633  243633       0  243635  243636  243636       0
  243638  243639  243639       0  243641  243642  243642       0  243644  243645
  243645       0  243647  243648  243648       0  243650  243651  243651       0
  243653  243654  243654       0  243656  243657  243657       0  243659  243660
  243660       0  243662  243663  243663       0  243665  243666  243666       0
  243668  243669  243669       0  243671  243672  243672       0  243674  243675
  243675       0  243677  243678  243678       0  243680  243681  243681       0
  243683  243684  243684       0  243686  243687  243687       0  243689  243690
  243690       0  243692  243693  243693       0  243695  243696  243696       0
  243698  243699  243699       0  243701  243702  243702       0  243704  243705
  243705       0  243707  243708  243708       0  243710  243711  243711       0
  243713  243714  243714       0  243716  243717  243717       0  243719  243720
  243720       0  243722  243723  243723       0  243725  243726  243726       0
  243728  243729  243729       0  243731  243732  243732       0  243734  243735
  243735       0  243737  243738  243738       0  243740  243741  243741       0
  243743  243744  243744       0  243746  243747  243747       0  243749  243750
  243750       0  243752  243753  243753       0  243755  243756  243756       0
  243758  243759  243759       0  243761  243762  243762       0  243764  243765
  243765       0  243767  243768  243768       0  243770  243771  243771       0
  243773  243774  243774       0  243776  243777  243777       0  243779  243780
  243780       0  243782  243783  243783       0  243785  243786  243786       0
  243788  243789  243789       0  243791  243792  243792       0  243794  243795
  243795       0  243797  243798  243798       0  243800  243801  243801       0
  243803  243804  243804       0  243806  243807  243807       0  243809  243810
  243810       0  243812  243813  243813       0  243815  243816  243816       0
  243818  243819  243819       0  243821  243822  243822       0  243824  243825
  243825       0  243827  243828  243828       0  243830  243831  243831       0
  243833  243834  243834       0  243836  243837  243837       0  243839  243840
  243840       0  243842  243843  243843       0  243845  243846  243846       0
  243848  243849  243849       0  243851  243852  243852       0  243854  243855
  243855       0  243857  243858  243858       0  243860  243861  243861       0
  243863  243864  243864       0  243866  243867  243867       0  243869  243870
  243870       0  243872  243873  243873       0  243875  243876  243876       0
  243878  243879  243879       0  243881  243882  243882       0  243884  243885
  243885       0  243887  243888  243888       0  243890  243891  243891       0
  243893  243894  243894       0  243896  243897  243897       0  243899  243900
  243900       0  243902  243903  243903       0  243905  243906  243906       0
  243908  243909  243909       0  243911  243912  243912       0  243914  243915
  243915       0  243917  243918  243918       0  243920  243921  243921       0
  243923  243924  243924       0  243926  243927  243927       0  243929  243930
  243930       0  243932  243933  243933       0  243935  243936  243936       0
  243938  243939  243939       0  243941  243942  243942       0  243944  243945
  243945       0  243947  243948  243948       0  243950  243951  243951       0
  243953  243954  243954       0  243956  243957  243957       0  243959  243960
  243960       0  243962  243963  243963       0  243965  243966  243966       0
  243968  243969  243969       0  243971  243972  243972       0  243974  243975
  243975       0  243977  243978  243978       0  243980  243981  243981       0
  243983  243984  243984       0  243986  243987  243987       0  243989  243990
  243990       0  243992  243993  243993       0  243995  243996  243996       0
  243998  243999  243999       0  244001  244002  244002       0  244004  244005
  244005       0  244007  244008  244008       0  244010  244011  244011       0
  244013  244014  244014       0  244016  244017  244017       0  244019  244020
  244020       0  244022  244023  244023       0  244025  244026  244026       0
  244028  244029  244029       0  244031  244032  244032       0  244034  244035
  244035       0  244037  244038  244038       0  244040  244041  244041       0
  244043  244044  244044       0  244046  244047  244047       0  244049  244050
  244050       0  244052  244053  244053       0  244055  244056  244056       0
  244058  244059  244059       0  244061  244062  244062       0  244064  244065
  244065       0  244067  244068  244068       0  244070  244071  244071       0
  244073  244074  244074       0  244076  244077  244077       0  244079  244080
  244080       0  244082  244083  244083       0  244085  244086  244086       0
  244088  244089  244089       0  244091  244092  244092       0  244094  244095
  244095       0  244097  244098  244098       0  244100  244101  244101       0
  244103  244104  244104       0  244106  244107  244107       0  244109  244110
  244110       0  244112  244113  244113       0  244115  244116  244116       0
  244118  244119  244119       0  244121  244122  244122       0  244124  244125
  244125       0  244127  244128  244128       0  244130  244131  244131       0
  244133  244134  244134       0  244136  244137  244137       0  244139  244140
  244140       0  244142  244143  244143       0  244145  244146  244146       0
  244148  244149  244149       0  244151  244152  244152       0  244154  244155
  244155       0  244157  244158  244158       0  244160  244161  244161       0
  244163  244164  244164       0  244166  244167  244167       0  244169  244170
  244170       0  244172  244173  244173       0  244175  244176  244176       0
  244178  244179  244179       0  244181  244182  244182       0  244184  244185
  244185       0  244187  244188  244188       0  244190  244191  244191       0
  244193  244194  244194       0  244196  244197  244197       0  244199  244200
  244200       0  244202  244203  244203       0  244205  244206  244206       0
  244208  244209  244209       0  244211  244212  244212       0  244214  244215
  244215       0  244217  244218  244218       0  244220  244221  244221       0
  244223  244224  244224       0  244226  244227  244227       0  244229  244230
  244230       0  244232  244233  244233       0  244235  244236  244236       0
  244238  244239  244239       0  244241  244242  244242       0  244244  244245
  244245       0  244247  244248  244248       0  244250  244251  244251       0
  244253  244254  244254       0  244256  244257  244257       0  244259  244260
  244260       0  244262  244263  244263       0  244265  244266  244266       0
  244268  244269  244269       0  244271  244272  244272       0  244274  244275
  244275       0  244277  244278  244278       0  244280  244281  244281       0
  244283  244284  244284       0  244286  244287  244287       0  244289  244290
  244290       0  244292  244293  244293       0  244295  244296  244296       0
  244298  244299  244299       0  244301  244302  244302       0  244304  244305
  244305       0  244307  244308  244308       0  244310  244311  244311       0
  244313  244314  244314       0  244316  244317  244317       0  244319  244320
  244320       0  244322  244323  244323       0  244325  244326  244326       0
  244328  244329  244329       0  244331  244332  244332       0  244334  244335
  244335       0  244337  244338  244338       0  244340  244341  244341       0
  244343  244344  244344       0  244346  244347  244347       0  244349  244350
  244350       0  244352  244353  244353       0  244355  244356  244356       0
  244358  244359  244359       0  244361  244362  244362       0  244364  244365
  244365       0  244367  244368  244368       0  244370  244371  244371       0
  244373  244374  244374       0  244376  244377  244377       0  244379  244380
  244380       0  244382  244383  244383       0  244385  244386  244386       0
  244388  244389  244389       0  244391  244392  244392       0  244394  244395
  244395       0  244397  244398  244398       0  244400  244401  244401       0
  244403  244404  244404       0  244406  244407  244407       0  244409  244410
  244410       0  244412  244413  244413       0  244415  244416  244416       0
  244418  244419  244419       0  244421  244422  244422       0  244424  244425
  244425       0  244427  244428  244428       0  244430  244431  244431       0
  244433  244434  244434       0  244436  244437  244437       0  244439  244440
  244440       0  244442  244443  244443       0  244445  244446  244446       0
  244448  244449  244449       0  244451  244452  244452       0  244454  244455
  244455       0  244457  244458  244458       0  244460  244461  244461       0
  244463  244464  244464       0  244466  244467  244467       0  244469  244470
  244470       0  244472  244473  244473       0  244475  244476  244476       0
  244478  244479  244479       0  244481  244482  244482       0  244484  244485
  244485       0  244487  244488  244488       0  244490  244491  244491       0
  244493  244494  244494       0  244496  244497  244497       0  244499  244500
  244500       0  244502  244503  244503       0  244505  244506  244506       0
  244508  244509  244509       0  244511  244512  244512       0  244514  244515
  244515       0  244517  244518  244518       0  244520  244521  244521       0
  244523  244524  244524       0  244526  244527  244527       0  244529  244530
  244530       0  244532  244533  244533       0  244535  244536  244536       0
  244538  244539  244539       0  244541  244542  244542       0  244544  244545
  244545       0  244547  244548  244548       0  244550  244551  244551       0
  244553  244554  244554       0  244556  244557  244557       0  244559  244560
  244560       0  244562  244563  244563       0  244565  244566  244566       0
  244568  244569  244569       0  244571  244572  244572       0  244574  244575
  244575       0  244577  244578  244578       0  244580  244581  244581       0
  244583  244584  244584       0  244586  244587  244587       0  244589  244590
  244590       0  244592  244593  244593       0  244595  244596  244596       0
  244598  244599  244599       0  244601  244602  244602       0  244604  244605
  244605       0  244607  244608  244608       0  244610  244611  244611       0
  244613  244614  244614       0  244616  244617  244617       0  244619  244620
  244620       0  244622  244623  244623       0  244625  244626  244626       0
  244628  244629  244629       0  244631  244632  244632       0  244634  244635
  244635       0  244637  244638  244638       0  244640  244641  244641       0
  244643  244644  244644       0  244646  244647  244647       0  244649  244650
  244650       0  244652  244653  244653       0  244655  244656  244656       0
  244658  244659  244659       0  244661  244662  244662       0  244664  244665
  244665       0  244667  244668  244668       0  244670  244671  244671       0
  244673  244674  244674       0  244676  244677  244677       0  244679  244680
  244680       0  244682  244683  244683       0  244685  244686  244686       0
  244688  244689  244689       0  244691  244692  244692       0  244694  244695
  244695       0  244697  244698  244698       0  244700  244701  244701       0
  244703  244704  244704       0  244706  244707  244707       0  244709  244710
  244710       0  244712  244713  244713       0  244715  244716  244716       0
  244718  244719  244719       0  244721  244722  244722       0  244724  244725
  244725       0  244727  244728  244728       0  244730  244731  244731       0
  244733  244734  244734       0  244736  244737  244737       0  244739  244740
  244740       0  244742  244743  244743       0  244745  244746  244746       0
  244748  244749  244749       0  244751  244752  244752       0  244754  244755
  244755       0  244757  244758  244758       0  244760  244761  244761       0
  244763  244764  244764       0  244766  244767  244767       0  244769  244770
  244770       0  244772  244773  244773       0  244775  244776  244776       0
  244778  244779  244779       0  244781  244782  244782       0  244784  244785
  244785       0  244787  244788  244788       0  244790  244791  244791       0
  244793  244794  244794       0  244796  244797  244797       0  244799  244800
  244800       0  244802  244803  244803       0  244805  244806  244806       0
  244808  244809  244809       0  244811  244812  244812       0  244814  244815
  244815       0  244817  244818  244818       0  244820  244821  244821       0
  244823  244824  244824       0  244826  244827  244827       0  244829  244830
  244830       0  244832  244833  244833       0  244835  244836  244836       0
  244838  244839  244839       0  244841  244842  244842       0  244844  244845
  244845       0  244847  244848  244848       0  244850  244851  244851       0
  244853  244854  244854       0  244856  244857  244857       0  244859  244860
  244860       0  244862  244863  244863       0  244865  244866  244866       0
  244868  244869  244869       0  244871  244872  244872       0  244874  244875
  244875       0  244877  244878  244878       0  244880  244881  244881       0
  244883  244884  244884       0  244886  244887  244887       0  244889  244890
  244890       0  244892  244893  244893       0  244895  244896  244896       0
  244898  244899  244899       0  244901  244902  244902       0  244904  244905
  244905       0  244907  244908  244908       0  244910  244911  244911       0
  244913  244914  244914       0  244916  244917  244917       0  244919  244920
  244920       0  244922  244923  244923       0  244925  244926  244926       0
  244928  244929  244929       0  244931  244932  244932       0  244934  244935
  244935       0  244937  244938  244938       0  244940  244941  244941       0
  244943  244944  244944       0  244946  244947  244947       0  244949  244950
  244950       0  244952  244953  244953       0  244955  244956  244956       0
  244958  244959  244959       0  244961  244962  244962       0  244964  244965
  244965       0  244967  244968  244968       0  244970  244971  244971       0
  244973  244974  244974       0  244976  244977  244977       0  244979  244980
  244980       0  244982  244983  244983       0  244985  244986  244986       0
  244988  244989  244989       0  244991  244992  244992       0  244994  244995
  244995       0  244997  244998  244998       0  245000  245001  245001       0
  245003  245004  245004       0  245006  245007  245007       0  245009  245010
  245010       0  245012  245013  245013       0  245015  245016  245016       0
  245018  245019  245019       0  245021  245022  245022       0  245024  245025
  245025       0  245027  245028  245028       0  245030  245031  245031       0
  245033  245034  245034       0  245036  245037  245037       0  245039  245040
  245040       0  245042  245043  245043       0  245045  245046  245046       0
  245048  245049  245049       0  245051  245052  245052       0  245054  245055
  245055       0  245057  245058  245058       0  245060  245061  245061       0
  245063  245064  245064       0  245066  245067  245067       0  245069  245070
  245070       0  245072  245073  245073       0  245075  245076  245076       0
  245078  245079  245079       0  245081  245082  245082       0  245084  245085
  245085       0  245087  245088  245088       0  245090  245091  245091       0
  245093  245094  245094       0  245096  245097  245097       0  245099  245100
  245100       0  245102  245103  245103       0  245105  245106  245106       0
  245108  245109  245109       0  245111  245112  245112       0  245114  245115
  245115       0  245117  245118  245118       0  245120  245121  245121       0
  245123  245124  245124       0  245126  245127  245127       0  245129  245130
  245130       0  245132  245133  245133       0  245135  245136  245136       0
  245138  245139  245139       0  245141  245142  245142       0  245144  245145
  245145       0  245147  245148  245148       0  245150  245151  245151       0
  245153  245154  245154       0  245156  245157  245157       0  245159  245160
  245160       0  245162  245163  245163       0  245165  245166  245166       0
  245168  245169  245169       0  245171  245172  245172       0  245174  245175
  245175       0  245177  245178  245178       0  245180  245181  245181       0
  245183  245184  245184       0  245186  245187  245187       0  245189  245190
  245190       0  245192  245193  245193       0  245195  245196  245196       0
  245198  245199  245199       0  245201  245202  245202       0  245204  245205
  245205       0  245207  245208  245208       0  245210  245211  245211       0
  245213  245214  245214       0  245216  245217  245217       0  245219  245220
  245220       0  245222  245223  245223       0  245225  245226  245226       0
  245228  245229  245229       0  245231  245232  245232       0  245234  245235
  245235       0  245237  245238  245238       0  245240  245241  245241       0
  245243  245244  245244       0  245246  245247  245247       0  245249  245250
  245250       0  245252  245253  245253       0  245255  245256  245256       0
  245258  245259  245259       0  245261  245262  245262       0  245264  245265
  245265       0  245267  245268  245268       0  245270  245271  245271       0
  245273  245274  245274       0  245276  245277  245277       0  245279  245280
  245280       0  245282  245283  245283       0  245285  245286  245286       0
  245288  245289  245289       0  245291  245292  245292       0  245294  245295
  245295       0  245297  245298  245298       0  245300  245301  245301       0
  245303  245304  245304       0  245306  245307  245307       0  245309  245310
  245310       0  245312  245313  245313       0  245315  245316  245316       0
  245318  245319  245319       0  245321  245322  245322       0  245324  245325
  245325       0  245327  245328  245328       0  245330  245331  245331       0
  245333  245334  245334       0  245336  245337  245337       0  245339  245340
  245340       0  245342  245343  245343       0  245345  245346  245346       0
  245348  245349  245349       0  245351  245352  245352       0  245354  245355
  245355       0  245357  245358  245358       0  245360  245361  245361       0
  245363  245364  245364       0  245366  245367  245367       0  245369  245370
  245370       0  245372  245373  245373       0  245375  245376  245376       0
  245378  245379  245379       0  245381  245382  245382       0  245384  245385
  245385       0  245387  245388  245388       0  245390  245391  245391       0
  245393  245394  245394       0  245396  245397  245397       0  245399  245400
  245400       0  245402  245403  245403       0  245405  245406  245406       0
  245408  245409  245409       0  245411  245412  245412       0  245414  245415
  245415       0  245417  245418  245418       0  245420  245421  245421       0
  245423  245424  245424       0  245426  245427  245427       0  245429  245430
  245430       0  245432  245433  245433       0  245435  245436  245436       0
  245438  245439  245439       0  245441  245442  245442       0  245444  245445
  245445       0  245447  245448  245448       0  245450  245451  245451       0
  245453  245454  245454       0  245456  245457  245457       0  245459  245460
  245460       0  245462  245463  245463       0  245465  245466  245466       0
  245468  245469  245469       0  245471  245472  245472       0  245474  245475
  245475       0  245477  245478  245478       0  245480  245481  245481       0
  245483  245484  245484       0  245486  245487  245487       0  245489  245490
  245490       0  245492  245493  245493       0  245495  245496  245496       0
  245498  245499  245499       0  245501  245502  245502       0  245504  245505
  245505       0  245507  245508  245508       0  245510  245511  245511       0
  245513  245514  245514       0  245516  245517  245517       0  245519  245520
  245520       0  245522  245523  245523       0  245525  245526  245526       0
  245528  245529  245529       0  245531  245532  245532       0  245534  245535
  245535       0  245537  245538  245538       0  245540  245541  245541       0
  245543  245544  245544       0  245546  245547  245547       0  245549  245550
  245550       0  245552  245553  245553       0  245555  245556  245556       0
  245558  245559  245559       0  245561  245562  245562       0  245564  245565
  245565       0  245567  245568  245568       0  245570  245571  245571       0
  245573  245574  245574       0  245576  245577  245577       0  245579  245580
  245580       0  245582  245583  245583       0  245585  245586  245586       0
  245588  245589  245589       0  245591  245592  245592       0  245594  245595
  245595       0  245597  245598  245598       0  245600  245601  245601       0
  245603  245604  245604       0  245606  245607  245607       0  245609  245610
  245610       0  245612  245613  245613       0  245615  245616  245616       0
  245618  245619  245619       0  245621  245622  245622       0  245624  245625
  245625       0  245627  245628  245628       0  245630  245631  245631       0
  245633  245634  245634       0  245636  245637  245637       0  245639  245640
  245640       0  245642  245643  245643       0  245645  245646  245646       0
  245648  245649  245649       0  245651  245652  245652       0  245654  245655
  245655       0  245657  245658  245658       0  245660  245661  245661       0
  245663  245664  245664       0  245666  245667  245667       0  245669  245670
  245670       0  245672  245673  245673       0  245675  245676  245676       0
  245678  245679  245679       0  245681  245682  245682       0  245684  245685
  245685       0  245687  245688  245688       0  245690  245691  245691       0
  245693  245694  245694       0  245696  245697  245697       0  245699  245700
  245700       0  245702  245703  245703       0  245705  245706  245706       0
  245708  245709  245709       0  245711  245712  245712       0  245714  245715
  245715       0  245717  245718  245718       0  245720  245721  245721       0
  245723  245724  245724       0  245726  245727  245727       0  245729  245730
  245730       0  245732  245733  245733       0  245735  245736  245736       0
  245738  245739  245739       0  245741  245742  245742       0  245744  245745
  245745       0  245747  245748  245748       0  245750  245751  245751       0
  245753  245754  245754       0  245756  245757  245757       0  245759  245760
  245760       0  245762  245763  245763       0  245765  245766  245766       0
  245768  245769  245769       0  245771  245772  245772       0  245774  245775
  245775       0  245777  245778  245778       0  245780  245781  245781       0
  245783  245784  245784       0  245786  245787  245787       0  245789  245790
  245790       0  245792  245793  245793       0  245795  245796  245796       0
  245798  245799  245799       0  245801  245802  245802       0  245804  245805
  245805       0  245807  245808  245808       0  245810  245811  245811       0
  245813  245814  245814       0  245816  245817  245817       0  245819  245820
  245820       0  245822  245823  245823       0  245825  245826  245826       0
  245828  245829  245829       0  245831  245832  245832       0  245834  245835
  245835       0  245837  245838  245838       0  245840  245841  245841       0
  245843  245844  245844       0  245846  245847  245847       0  245849  245850
  245850       0  245852  245853  245853       0  245855  245856  245856       0
  245858  245859  245859       0  245861  245862  245862       0  245864  245865
  245865       0  245867  245868  245868       0  245870  245871  245871       0
  245873  245874  245874       0  245876  245877  245877       0  245879  245880
  245880       0  245882  245883  245883       0  245885  245886  245886       0
  245888  245889  245889       0  245891  245892  245892       0  245894  245895
  245895       0  245897  245898  245898       0  245900  245901  245901       0
  245903  245904  245904       0  245906  245907  245907       0  245909  245910
  245910       0  245912  245913  245913       0  245915  245916  245916       0
  245918  245919  245919       0  245921  245922  245922       0  245924  245925
  245925       0  245927  245928  245928       0  245930  245931  245931       0
  245933  245934  245934       0  245936  245937  245937       0  245939  245940
  245940       0  245942  245943  245943       0  245945  245946  245946       0
  245948  245949  245949       0  245951  245952  245952       0  245954  245955
  245955       0  245957  245958  245958       0  245960  245961  245961       0
  245963  245964  245964       0  245966  245967  245967       0  245969  245970
  245970       0  245972  245973  245973       0  245975  245976  245976       0
  245978  245979  245979       0  245981  245982  245982       0  245984  245985
  245985       0  245987  245988  245988       0  245990  245991  245991       0
  245993  245994  245994       0  245996  245997  245997       0  245999  246000
  246000       0  246002  246003  246003       0  246005  246006  246006       0
  246008  246009  246009       0  246011  246012  246012       0  246014  246015
  246015       0  246017  246018  246018       0  246020  246021  246021       0
  246023  246024  246024       0  246026  246027  246027       0  246029  246030
  246030       0  246032  246033  246033       0  246035  246036  246036       0
  246038  246039  246039       0  246041  246042  246042       0  246044  246045
  246045       0  246047  246048  246048       0  246050  246051  246051       0
  246053  246054  246054       0  246056  246057  246057       0  246059  246060
  246060       0  246062  246063  246063       0  246065  246066  246066       0
  246068  246069  246069       0  246071  246072  246072       0  246074  246075
  246075       0  246077  246078  246078       0  246080  246081  246081       0
  246083  246084  246084       0  246086  246087  246087       0  246089  246090
  246090       0  246092  246093  246093       0  246095  246096  246096       0
  246098  246099  246099       0  246101  246102  246102       0  246104  246105
  246105       0  246107  246108  246108       0  246110  246111  246111       0
  246113  246114  246114       0  246116  246117  246117       0  246119  246120
  246120       0  246122  246123  246123       0  246125  246126  246126       0
  246128  246129  246129       0  246131  246132  246132       0  246134  246135
  246135       0  246137  246138  246138       0  246140  246141  246141       0
  246143  246144  246144       0  246146  246147  246147       0  246149  246150
  246150       0  246152  246153  246153       0  246155  246156  246156       0
  246158  246159  246159       0  246161  246162  246162       0  246164  246165
  246165       0  246167  246168  246168       0  246170  246171  246171       0
  246173  246174  246174       0  246176  246177  246177       0  246179  246180
  246180       0  246182  246183  246183       0  246185  246186  246186       0
  246188  246189  246189       0  246191  246192  246192       0  246194  246195
  246195       0  246197  246198  246198       0  246200  246201  246201       0
  246203  246204  246204       0  246206  246207  246207       0  246209  246210
  246210       0  246212  246213  246213       0  246215  246216  246216       0
  246218  246219  246219       0  246221  246222  246222       0  246224  246225
  246225       0  246227  246228  246228       0  246230  246231  246231       0
  246233  246234  246234       0  246236  246237  246237       0  246239  246240
  246240       0  246242  246243  246243       0  246245  246246  246246       0
  246248  246249  246249       0  246251  246252  246252       0  246254  246255
  246255       0  246257  246258  246258       0  246260  246261  246261       0
  246263  246264  246264       0  246266  246267  246267       0  246269  246270
  246270       0  246272  246273  246273       0  246275  246276  246276       0
  246278  246279  246279       0  246281  246282  246282       0  246284  246285
  246285       0  246287  246288  246288       0  246290  246291  246291       0
  246293  246294  246294       0  246296  246297  246297       0  246299  246300
  246300       0  246302  246303  246303       0  246305  246306  246306       0
  246308  246309  246309       0  246311  246312  246312       0  246314  246315
  246315       0  246317  246318  246318       0  246320  246321  246321       0
  246323  246324  246324       0  246326  246327  246327       0  246329  246330
  246330       0  246332  246333  246333       0  246335  246336  246336       0
  246338  246339  246339       0  246341  246342  246342       0  246344  246345
  246345       0  246347  246348  246348       0  246350  246351  246351       0
  246353  246354  246354       0  246356  246357  246357       0  246359  246360
  246360       0  246362  246363  246363       0  246365  246366  246366       0
  246368  246369  246369       0  246371  246372  246372       0  246374  246375
  246375       0  246377  246378  246378       0  246380  246381  246381       0
  246383  246384  246384       0  246386  246387  246387       0  246389  246390
  246390       0  246392  246393  246393       0  246395  246396  246396       0
  246398  246399  246399       0  246401  246402  246402       0  246404  246405
  246405       0  246407  246408  246408       0  246410  246411  246411       0
  246413  246414  246414       0  246416  246417  246417       0  246419  246420
  246420       0  246422  246423  246423       0  246425  246426  246426       0
  246428  246429  246429       0  246431  246432  246432       0  246434  246435
  246435       0  246437  246438  246438       0  246440  246441  246441       0
  246443  246444  246444       0  246446  246447  246447       0  246449  246450
  246450       0  246452  246453  246453       0  246455  246456  246456       0
  246458  246459  246459       0  246461  246462  246462       0  246464  246465
  246465       0  246467  246468  246468       0  246470  246471  246471       0
  246473  246474  246474       0  246476  246477  246477       0  246479  246480
  246480       0  246482  246483  246483       0  246485  246486  246486       0
  246488  246489  246489       0  246491  246492  246492       0  246494  246495
  246495       0  246497  246498  246498       0  246500  246501  246501       0
  246503  246504  246504       0  246506  246507  246507       0  246509  246510
  246510       0  246512  246513  246513       0  246515  246516  246516       0
  246518  246519  246519       0  246521  246522  246522       0  246524  246525
  246525       0  246527  246528  246528       0  246530  246531  246531       0
  246533  246534  246534       0  246536  246537  246537       0  246539  246540
  246540       0  246542  246543  246543       0  246545  246546  246546       0
  246548  246549  246549       0  246551  246552  246552       0  246554  246555
  246555       0  246557  246558  246558       0  246560  246561  246561       0
  246563  246564  246564       0  246566  246567  246567       0  246569  246570
  246570       0  246572  246573  246573       0  246575  246576  246576       0
  246578  246579  246579       0  246581  246582  246582       0  246584  246585
  246585       0  246587  246588  246588       0  246590  246591  246591       0
  246593  246594  246594       0  246596  246597  246597       0  246599  246600
  246600       0  246602  246603  246603       0  246605  246606  246606       0
  246608  246609  246609       0  246611  246612  246612       0  246614  246615
  246615       0  246617  246618  246618       0  246620  246621  246621       0
  246623  246624  246624       0  246626  246627  246627       0  246629  246630
  246630       0  246632  246633  246633       0  246635  246636  246636       0
  246638  246639  246639       0  246641  246642  246642       0  246644  246645
  246645       0  246647  246648  246648       0  246650  246651  246651       0
  246653  246654  246654       0  246656  246657  246657       0  246659  246660
  246660       0  246662  246663  246663       0  246665  246666  246666       0
  246668  246669  246669       0  246671  246672  246672       0  246674  246675
  246675       0  246677  246678  246678       0  246680  246681  246681       0
  246683  246684  246684       0  246686  246687  246687       0  246689  246690
  246690       0  246692  246693  246693       0  246695  246696  246696       0
  246698  246699  246699       0  246701  246702  246702       0  246704  246705
  246705       0  246707  246708  246708       0  246710  246711  246711       0
  246713  246714  246714       0  246716  246717  246717       0  246719  246720
  246720       0  246722  246723  246723       0  246725  246726  246726       0
  246728  246729  246729       0  246731  246732  246732       0  246734  246735
  246735       0  246737  246738  246738       0  246740  246741  246741       0
  246743  246744  246744       0  246746  246747  246747       0  246749  246750
  246750       0  246752  246753  246753       0  246755  246756  246756       0
  246758  246759  246759       0  246761  246762  246762       0  246764  246765
  246765       0  246767  246768  246768       0  246770  246771  246771       0
  246773  246774  246774       0  246776  246777  246777       0  246779  246780
  246780       0  246782  246783  246783       0  246785  246786  246786       0
  246788  246789  246789       0  246791  246792  246792       0  246794  246795
  246795       0  246797  246798  246798       0  246800  246801  246801       0
  246803  246804  246804       0  246806  246807  246807       0  246809  246810
  246810       0  246812  246813  246813       0  246815  246816  246816       0
  246818  246819  246819       0  246821  246822  246822       0  246824  246825
  246825       0  246827  246828  246828       0  246830  246831  246831       0
  246833  246834  246834       0  246836  246837  246837       0  246839  246840
  246840       0  246842  246843  246843       0  246845  246846  246846       0
  246848  246849  246849       0  246851  246852  246852       0  246854  246855
  246855       0  246857  246858  246858       0  246860  246861  246861       0
  246863  246864  246864       0  246866  246867  246867       0  246869  246870
  246870       0  246872  246873  246873       0  246875  246876  246876       0
  246878  246879  246879       0  246881  246882  246882       0  246884  246885
  246885       0  246887  246888  246888       0  246890  246891  246891       0
  246893  246894  246894       0  246896  246897  246897       0  246899  246900
  246900       0  246902  246903  246903       0  246905  246906  246906       0
  246908  246909  246909       0  246911  246912  246912       0  246914  246915
  246915       0  246917  246918  246918       0  246920  246921  246921       0
  246923  246924  246924       0  246926  246927  246927       0  246929  246930
  246930       0  246932  246933  246933       0  246935  246936  246936       0
  246938  246939  246939       0  246941  246942  246942       0  246944  246945
  246945       0  246947  246948  246948       0  246950  246951  246951       0
  246953  246954  246954       0  246956  246957  246957       0  246959  246960
  246960       0  246962  246963  246963       0  246965  246966  246966       0
  246968  246969  246969       0  246971  246972  246972       0  246974  246975
  246975       0  246977  246978  246978       0  246980  246981  246981       0
  246983  246984  246984       0  246986  246987  246987       0  246989  246990
  246990       0  246992  246993  246993       0  246995  246996  246996       0
  246998  246999  246999       0  247001  247002  247002       0  247004  247005
  247005       0  247007  247008  247008       0  247010  247011  247011       0
  247013  247014  247014       0  247016  247017  247017       0  247019  247020
  247020       0  247022  247023  247023       0  247025  247026  247026       0
  247028  247029  247029       0  247031  247032  247032       0  247034  247035
  247035       0  247037  247038  247038       0  247040  247041  247041       0
  247043  247044  247044       0  247046  247047  247047       0  247049  247050
  247050       0  247052  247053  247053       0  247055  247056  247056       0
  247058  247059  247059       0  247061  247062  247062       0  247064  247065
  247065       0  247067  247068  247068       0  247070  247071  247071       0
  247073  247074  247074       0  247076  247077  247077       0  247079  247080
  247080       0  247082  247083  247083       0  247085  247086  247086       0
  247088  247089  247089       0  247091  247092  247092       0  247094  247095
  247095       0  247097  247098  247098       0  247100  247101  247101       0
  247103  247104  247104       0  247106  247107  247107       0  247109  247110
  247110       0  247112  247113  247113       0  247115  247116  247116       0
  247118  247119  247119       0  247121  247122  247122       0  247124  247125
  247125       0  247127  247128  247128       0  247130  247131  247131       0
  247133  247134  247134       0  247136  247137  247137       0  247139  247140
  247140       0  247142  247143  247143       0  247145  247146  247146       0
  247148  247149  247149       0  247151  247152  247152       0  247154  247155
  247155       0  247157  247158  247158       0  247160  247161  247161       0
  247163  247164  247164       0  247166  247167  247167       0  247169  247170
  247170       0  247172  247173  247173       0  247175  247176  247176       0
  247178  247179  247179       0  247181  247182  247182       0  247184  247185
  247185       0  247187  247188  247188       0  247190  247191  247191       0
  247193  247194  247194       0  247196  247197  247197       0  247199  247200
  247200       0  247202  247203  247203       0  247205  247206  247206       0
  247208  247209  247209       0  247211  247212  247212       0  247214  247215
  247215       0  247217  247218  247218       0  247220  247221  247221       0
  247223  247224  247224       0  247226  247227  247227       0  247229  247230
  247230       0  247232  247233  247233       0  247235  247236  247236       0
  247238  247239  247239       0  247241  247242  247242       0  247244  247245
  247245       0  247247  247248  247248       0  247250  247251  247251       0
  247253  247254  247254       0  247256  247257  247257       0  247259  247260
  247260       0  247262  247263  247263       0  247265  247266  247266       0
  247268  247269  247269       0  247271  247272  247272       0  247274  247275
  247275       0  247277  247278  247278       0  247280  247281  247281       0
  247283  247284  247284       0  247286  247287  247287       0  247289  247290
  247290       0  247292  247293  247293       0  247295  247296  247296       0
  247298  247299  247299       0  247301  247302  247302       0  247304  247305
  247305       0  247307  247308  247308       0  247310  247311  247311       0
  247313  247314  247314       0  247316  247317  247317       0  247319  247320
  247320       0  247322  247323  247323       0  247325  247326  247326       0
  247328  247329  247329       0  247331  247332  247332       0  247334  247335
  247335       0  247337  247338  247338       0  247340  247341  247341       0
  247343  247344  247344       0  247346  247347  247347       0  247349  247350
  247350       0  247352  247353  247353       0  247355  247356  247356       0
  247358  247359  247359       0  247361  247362  247362       0  247364  247365
  247365       0  247367  247368  247368       0  247370  247371  247371       0
  247373  247374  247374       0  247376  247377  247377       0  247379  247380
  247380       0  247382  247383  247383       0  247385  247386  247386       0
  247388  247389  247389       0  247391  247392  247392       0  247394  247395
  247395       0  247397  247398  247398       0  247400  247401  247401       0
  247403  247404  247404       0  247406  247407  247407       0  247409  247410
  247410       0  247412  247413  247413       0  247415  247416  247416       0
  247418  247419  247419       0  247421  247422  247422       0  247424  247425
  247425       0  247427  247428  247428       0  247430  247431  247431       0
  247433  247434  247434       0  247436  247437  247437       0  247439  247440
  247440       0  247442  247443  247443       0  247445  247446  247446       0
  247448  247449  247449       0  247451  247452  247452       0  247454  247455
  247455       0  247457  247458  247458       0  247460  247461  247461       0
  247463  247464  247464       0  247466  247467  247467       0  247469  247470
  247470       0  247472  247473  247473       0  247475  247476  247476       0
  247478  247479  247479       0  247481  247482  247482       0  247484  247485
  247485       0  247487  247488  247488       0  247490  247491  247491       0
  247493  247494  247494       0  247496  247497  247497       0  247499  247500
  247500       0  247502  247503  247503       0  247505  247506  247506       0
  247508  247509  247509       0  247511  247512  247512       0  247514  247515
  247515       0  247517  247518  247518       0  247520  247521  247521       0
  247523  247524  247524       0  247526  247527  247527       0  247529  247530
  247530       0  247532  247533  247533       0  247535  247536  247536       0
  247538  247539  247539       0  247541  247542  247542       0  247544  247545
  247545       0  247547  247548  247548       0  247550  247551  247551       0
  247553  247554  247554       0  247556  247557  247557       0  247559  247560
  247560       0  247562  247563  247563       0  247565  247566  247566       0
  247568  247569  247569       0  247571  247572  247572       0  247574  247575
  247575       0  247577  247578  247578       0  247580  247581  247581       0
  247583  247584  247584       0  247586  247587  247587       0  247589  247590
  247590       0  247592  247593  247593       0  247595  247596  247596       0
  247598  247599  247599       0  247601  247602  247602       0  247604  247605
  247605       0  247607  247608  247608       0  247610  247611  247611       0
  247613  247614  247614       0  247616  247617  247617       0  247619  247620
  247620       0  247622  247623  247623       0  247625  247626  247626       0
  247628  247629  247629       0  247631  247632  247632       0  247634  247635
  247635       0  247637  247638  247638       0  247640  247641  247641       0
  247643  247644  247644       0  247646  247647  247647       0  247649  247650
  247650       0  247652  247653  247653       0  247655  247656  247656       0
  247658  247659  247659       0  247661  247662  247662       0  247664  247665
  247665       0  247667  247668  247668       0  247670  247671  247671       0
  247673  247674  247674       0  247676  247677  247677       0  247679  247680
  247680       0  247682  247683  247683       0  247685  247686  247686       0
  247688  247689  247689       0  247691  247692  247692       0  247694  247695
  247695       0  247697  247698  247698       0  247700  247701  247701       0
  247703  247704  247704       0  247706  247707  247707       0  247709  247710
  247710       0  247712  247713  247713       0  247715  247716  247716       0
  247718  247719  247719       0  247721  247722  247722       0  247724  247725
  247725       0  247727  247728  247728       0  247730  247731  247731       0
  247733  247734  247734       0  247736  247737  247737       0  247739  247740
  247740       0  247742  247743  247743       0  247745  247746  247746       0
  247748  247749  247749       0  247751  247752  247752       0  247754  247755
  247755       0  247757  247758  247758       0  247760  247761  247761       0
  247763  247764  247764       0  247766  247767  247767       0  247769  247770
  247770       0  247772  247773  247773       0  247775  247776  247776       0
  247778  247779  247779       0  247781  247782  247782       0  247784  247785
  247785       0  247787  247788  247788       0  247790  247791  247791       0
  247793  247794  247794       0  247796  247797  247797       0  247799  247800
  247800       0  247802  247803  247803       0  247805  247806  247806       0
  247808  247809  247809       0  247811  247812  247812       0  247814  247815
  247815       0  247817  247818  247818       0  247820  247821  247821       0
  247823  247824  247824       0  247826  247827  247827       0  247829  247830
  247830       0  247832  247833  247833       0  247835  247836  247836       0
  247838  247839  247839       0  247841  247842  247842       0  247844  247845
  247845       0  247847  247848  247848       0  247850  247851  247851       0
  247853  247854  247854       0  247856  247857  247857       0  247859  247860
  247860       0  247862  247863  247863       0  247865  247866  247866       0
  247868  247869  247869       0  247871  247872  247872       0  247874  247875
  247875       0  247877  247878  247878       0  247880  247881  247881       0
  247883  247884  247884       0  247886  247887  247887       0  247889  247890
  247890       0  247892  247893  247893       0  247895  247896  247896       0
  247898  247899  247899       0  247901  247902  247902       0  247904  247905
  247905       0  247907  247908  247908       0  247910  247911  247911       0
  247913  247914  247914       0  247916  247917  247917       0  247919  247920
  247920       0  247922  247923  247923       0  247925  247926  247926       0
  247928  247929  247929       0  247931  247932  247932       0  247934  247935
  247935       0  247937  247938  247938       0  247940  247941  247941       0
  247943  247944  247944       0  247946  247947  247947       0  247949  247950
  247950       0  247952  247953  247953       0  247955  247956  247956       0
  247958  247959  247959       0  247961  247962  247962       0  247964  247965
  247965       0  247967  247968  247968       0  247970  247971  247971       0
  247973  247974  247974       0  247976  247977  247977       0  247979  247980
  247980       0  247982  247983  247983       0  247985  247986  247986       0
  247988  247989  247989       0  247991  247992  247992       0  247994  247995
  247995       0  247997  247998  247998       0  248000  248001  248001       0
  248003  248004  248004       0  248006  248007  248007       0  248009  248010
  248010       0  248012  248013  248013       0  248015  248016  248016       0
  248018  248019  248019       0  248021  248022  248022       0  248024  248025
  248025       0  248027  248028  248028       0  248030  248031  248031       0
  248033  248034  248034       0  248036  248037  248037       0  248039  248040
  248040       0  248042  248043  248043       0  248045  248046  248046       0
  248048  248049  248049       0  248051  248052  248052       0  248054  248055
  248055       0  248057  248058  248058       0  248060  248061  248061       0
  248063  248064  248064       0  248066  248067  248067       0  248069  248070
  248070       0  248072  248073  248073       0  248075  248076  248076       0
  248078  248079  248079       0  248081  248082  248082       0  248084  248085
  248085       0  248087  248088  248088       0  248090  248091  248091       0
  248093  248094  248094       0  248096  248097  248097       0  248099  248100
  248100       0  248102  248103  248103       0  248105  248106  248106       0
  248108  248109  248109       0  248111  248112  248112       0  248114  248115
  248115       0  248117  248118  248118       0  248120  248121  248121       0
  248123  248124  248124       0  248126  248127  248127       0  248129  248130
  248130       0  248132  248133  248133       0  248135  248136  248136       0
  248138  248139  248139       0  248141  248142  248142       0  248144  248145
  248145       0  248147  248148  248148       0  248150  248151  248151       0
  248153  248154  248154       0  248156  248157  248157       0  248159  248160
  248160       0  248162  248163  248163       0  248165  248166  248166       0
  248168  248169  248169       0  248171  248172  248172       0  248174  248175
  248175       0  248177  248178  248178       0  248180  248181  248181       0
  248183  248184  248184       0  248186  248187  248187       0  248189  248190
  248190       0  248192  248193  248193       0  248195  248196  248196       0
  248198  248199  248199       0  248201  248202  248202       0  248204  248205
  248205       0  248207  248208  248208       0  248210  248211  248211       0
  248213  248214  248214       0  248216  248217  248217       0  248219  248220
  248220       0  248222  248223  248223       0  248225  248226  248226       0
  248228  248229  248229       0  248231  248232  248232       0  248234  248235
  248235       0  248237  248238  248238       0  248240  248241  248241       0
  248243  248244  248244       0  248246  248247  248247       0  248249  248250
  248250       0  248252  248253  248253       0  248255  248256  248256       0
  248258  248259  248259       0  248261  248262  248262       0  248264  248265
  248265       0  248267  248268  248268       0  248270  248271  248271       0
  248273  248274  248274       0  248276  248277  248277       0  248279  248280
  248280       0  248282  248283  248283       0  248285  248286  248286       0
  248288  248289  248289       0  248291  248292  248292       0  248294  248295
  248295       0  248297  248298  248298       0  248300  248301  248301       0
  248303  248304  248304       0  248306  248307  248307       0  248309  248310
  248310       0  248312  248313  248313       0  248315  248316  248316       0
  248318  248319  248319       0  248321  248322  248322       0  248324  248325
  248325       0  248327  248328  248328       0  248330  248331  248331       0
  248333  248334  248334       0  248336  248337  248337       0  248339  248340
  248340       0  248342  248343  248343       0  248345  248346  248346       0
  248348  248349  248349       0  248351  248352  248352       0  248354  248355
  248355       0  248357  248358  248358       0  248360  248361  248361       0
  248363  248364  248364       0  248366  248367  248367       0  248369  248370
  248370       0  248372  248373  248373       0  248375  248376  248376       0
  248378  248379  248379       0  248381  248382  248382       0  248384  248385
  248385       0  248387  248388  248388       0  248390  248391  248391       0
  248393  248394  248394       0  248396  248397  248397       0  248399  248400
  248400       0  248402  248403  248403       0  248405  248406  248406       0
  248408  248409  248409       0  248411  248412  248412       0  248414  248415
  248415       0  248417  248418  248418       0  248420  248421  248421       0
  248423  248424  248424       0  248426  248427  248427       0  248429  248430
  248430       0  248432  248433  248433       0  248435  248436  248436       0
  248438  248439  248439       0  248441  248442  248442       0  248444  248445
  248445       0  248447  248448  248448       0  248450  248451  248451       0
  248453  248454  248454       0  248456  248457  248457       0  248459  248460
  248460       0  248462  248463  248463       0  248465  248466  248466       0
  248468  248469  248469       0  248471  248472  248472       0  248474  248475
  248475       0  248477  248478  248478       0  248480  248481  248481       0
  248483  248484  248484       0  248486  248487  248487       0  248489  248490
  248490       0  248492  248493  248493       0  248495  248496  248496       0
  248498  248499  248499       0  248501  248502  248502       0  248504  248505
  248505       0  248507  248508  248508       0  248510  248511  248511       0
  248513  248514  248514       0  248516  248517  248517       0  248519  248520
  248520       0  248522  248523  248523       0  248525  248526  248526       0
  248528  248529  248529       0  248531  248532  248532       0  248534  248535
  248535       0  248537  248538  248538       0  248540  248541  248541       0
  248543  248544  248544       0  248546  248547  248547       0  248549  248550
  248550       0  248552  248553  248553       0  248555  248556  248556       0
  248558  248559  248559       0  248561  248562  248562       0  248564  248565
  248565       0  248567  248568  248568       0  248570  248571  248571       0
  248573  248574  248574       0  248576  248577  248577       0  248579  248580
  248580       0  248582  248583  248583       0  248585  248586  248586       0
  248588  248589  248589       0  248591  248592  248592       0  248594  248595
  248595       0  248597  248598  248598       0  248600  248601  248601       0
  248603  248604  248604       0  248606  248607  248607       0  248609  248610
  248610       0  248612  248613  248613       0  248615  248616  248616       0
  248618  248619  248619       0  248621  248622  248622       0  248624  248625
  248625       0  248627  248628  248628       0  248630  248631  248631       0
  248633  248634  248634       0  248636  248637  248637       0  248639  248640
  248640       0  248642  248643  248643       0  248645  248646  248646       0
  248648  248649  248649       0  248651  248652  248652       0  248654  248655
  248655       0  248657  248658  248658       0  248660  248661  248661       0
  248663  248664  248664       0  248666  248667  248667       0  248669  248670
  248670       0  248672  248673  248673       0  248675  248676  248676       0
  248678  248679  248679       0  248681  248682  248682       0  248684  248685
  248685       0  248687  248688  248688       0  248690  248691  248691       0
  248693  248694  248694       0  248696  248697  248697       0  248699  248700
  248700       0  248702  248703  248703       0  248705  248706  248706       0
  248708  248709  248709       0  248711  248712  248712       0  248714  248715
  248715       0  248717  248718  248718       0  248720  248721  248721       0
  248723  248724  248724       0  248726  248727  248727       0  248729  248730
  248730       0  248732  248733  248733       0  248735  248736  248736       0
  248738  248739  248739       0  248741  248742  248742       0  248744  248745
  248745       0  248747  248748  248748       0  248750  248751  248751       0
  248753  248754  248754       0  248756  248757  248757       0  248759  248760
  248760       0  248762  248763  248763       0  248765  248766  248766       0
  248768  248769  248769       0  248771  248772  248772       0  248774  248775
  248775       0  248777  248778  248778       0  248780  248781  248781       0
  248783  248784  248784       0  248786  248787  248787       0  248789  248790
  248790       0  248792  248793  248793       0  248795  248796  248796       0
  248798  248799  248799       0  248801  248802  248802       0  248804  248805
  248805       0  248807  248808  248808       0  248810  248811  248811       0
  248813  248814  248814       0  248816  248817  248817       0  248819  248820
  248820       0  248822  248823  248823       0  248825  248826  248826       0
  248828  248829  248829       0  248831  248832  248832       0  248834  248835
  248835       0  248837  248838  248838       0  248840  248841  248841       0
  248843  248844  248844       0  248846  248847  248847       0  248849  248850
  248850       0  248852  248853  248853       0  248855  248856  248856       0
  248858  248859  248859       0  248861  248862  248862       0  248864  248865
  248865       0  248867  248868  248868       0  248870  248871  248871       0
  248873  248874  248874       0  248876  248877  248877       0  248879  248880
  248880       0  248882  248883  248883       0  248885  248886  248886       0
  248888  248889  248889       0  248891  248892  248892       0  248894  248895
  248895       0  248897  248898  248898       0  248900  248901  248901       0
  248903  248904  248904       0  248906  248907  248907       0  248909  248910
  248910       0  248912  248913  248913       0  248915  248916  248916       0
  248918  248919  248919       0  248921  248922  248922       0  248924  248925
  248925       0  248927  248928  248928       0  248930  248931  248931       0
  248933  248934  248934       0  248936  248937  248937       0  248939  248940
  248940       0  248942  248943  248943       0  248945  248946  248946       0
  248948  248949  248949       0  248951  248952  248952       0  248954  248955
  248955       0  248957  248958  248958       0  248960  248961  248961       0
  248963  248964  248964       0  248966  248967  248967       0  248969  248970
  248970       0  248972  248973  248973       0  248975  248976  248976       0
  248978  248979  248979       0  248981  248982  248982       0  248984  248985
  248985       0  248987  248988  248988       0  248990  248991  248991       0
  248993  248994  248994       0  248996  248997  248997       0  248999  249000
  249000       0  249002  249003  249003       0  249005  249006  249006       0
  249008  249009  249009       0  249011  249012  249012       0  249014  249015
  249015       0  249017  249018  249018       0  249020  249021  249021       0
  249023  249024  249024       0  249026  249027  249027       0  249029  249030
  249030       0  249032  249033  249033       0  249035  249036  249036       0
  249038  249039  249039       0  249041  249042  249042       0  249044  249045
  249045       0  249047  249048  249048       0  249050  249051  249051       0
  249053  249054  249054       0  249056  249057  249057       0  249059  249060
  249060       0  249062  249063  249063       0  249065  249066  249066       0
  249068  249069  249069       0  249071  249072  249072       0  249074  249075
  249075       0  249077  249078  249078       0  249080  249081  249081       0
  249083  249084  249084       0  249086  249087  249087       0  249089  249090
  249090       0  249092  249093  249093       0  249095  249096  249096       0
  249098  249099  249099       0  249101  249102  249102       0  249104  249105
  249105       0  249107  249108  249108       0  249110  249111  249111       0
  249113  249114  249114       0  249116  249117  249117       0  249119  249120
  249120       0  249122  249123  249123       0  249125  249126  249126       0
  249128  249129  249129       0  249131  249132  249132       0  249134  249135
  249135       0  249137  249138  249138       0  249140  249141  249141       0
  249143  249144  249144       0  249146  249147  249147       0  249149  249150
  249150       0  249152  249153  249153       0  249155  249156  249156       0
  249158  249159  249159       0  249161  249162  249162       0  249164  249165
  249165       0  249167  249168  249168       0  249170  249171  249171       0
  249173  249174  249174       0  249176  249177  249177       0  249179  249180
  249180       0  249182  249183  249183       0  249185  249186  249186       0
  249188  249189  249189       0  249191  249192  249192       0  249194  249195
  249195       0  249197  249198  249198       0  249200  249201  249201       0
  249203  249204  249204       0  249206  249207  249207       0  249209  249210
  249210       0  249212  249213  249213       0  249215  249216  249216       0
  249218  249219  249219       0  249221  249222  249222       0  249224  249225
  249225       0  249227  249228  249228       0  249230  249231  249231       0
  249233  249234  249234       0  249236  249237  249237       0  249239  249240
  249240       0  249242  249243  249243       0  249245  249246  249246       0
  249248  249249  249249       0  249251  249252  249252       0  249254  249255
  249255       0  249257  249258  249258       0  249260  249261  249261       0
  249263  249264  249264       0  249266  249267  249267       0  249269  249270
  249270       0  249272  249273  249273       0  249275  249276  249276       0
  249278  249279  249279       0  249281  249282  249282       0  249284  249285
  249285       0  249287  249288  249288       0  249290  249291  249291       0
  249293  249294  249294       0  249296  249297  249297       0  249299  249300
  249300       0  249302  249303  249303       0  249305  249306  249306       0
  249308  249309  249309       0  249311  249312  249312       0  249314  249315
  249315       0  249317  249318  249318       0  249320  249321  249321       0
  249323  249324  249324       0  249326  249327  249327       0  249329  249330
  249330       0  249332  249333  249333       0  249335  249336  249336       0
  249338  249339  249339       0  249341  249342  249342       0  249344  249345
  249345       0  249347  249348  249348       0  249350  249351  249351       0
  249353  249354  249354       0  249356  249357  249357       0  249359  249360
  249360       0  249362  249363  249363       0  249365  249366  249366       0
  249368  249369  249369       0  249371  249372  249372       0  249374  249375
  249375       0  249377  249378  249378       0  249380  249381  249381       0
  249383  249384  249384       0  249386  249387  249387       0  249389  249390
  249390       0  249392  249393  249393       0  249395  249396  249396       0
  249398  249399  249399       0  249401  249402  249402       0  249404  249405
  249405       0  249407  249408  249408       0  249410  249411  249411       0
  249413  249414  249414       0  249416  249417  249417       0  249419  249420
  249420       0  249422  249423  249423       0  249425  249426  249426       0
  249428  249429  249429       0  249431  249432  249432       0  249434  249435
  249435       0  249437  249438  249438       0  249440  249441  249441       0
  249443  249444  249444       0  249446  249447  249447       0  249449  249450
  249450       0  249452  249453  249453       0  249455  249456  249456       0
  249458  249459  249459       0  249461  249462  249462       0  249464  249465
  249465       0  249467  249468  249468       0  249470  249471  249471       0
  249473  249474  249474       0  249476  249477  249477       0  249479  249480
  249480       0  249482  249483  249483       0  249485  249486  249486       0
  249488  249489  249489       0  249491  249492  249492       0  249494  249495
  249495       0  249497  249498  249498       0  249500  249501  249501       0
  249503  249504  249504       0  249506  249507  249507       0  249509  249510
  249510       0  249512  249513  249513       0  249515  249516  249516       0
  249518  249519  249519       0  249521  249522  249522       0  249524  249525
  249525       0  249527  249528  249528       0  249530  249531  249531       0
  249533  249534  249534       0  249536  249537  249537       0  249539  249540
  249540       0  249542  249543  249543       0  249545  249546  249546       0
  249548  249549  249549       0  249551  249552  249552       0  249554  249555
  249555       0  249557  249558  249558       0  249560  249561  249561       0
  249563  249564  249564       0  249566  249567  249567       0  249569  249570
  249570       0  249572  249573  249573       0  249575  249576  249576       0
  249578  249579  249579       0  249581  249582  249582       0  249584  249585
  249585       0  249587  249588  249588       0  249590  249591  249591       0
  249593  249594  249594       0  249596  249597  249597       0  249599  249600
  249600       0  249602  249603  249603       0  249605  249606  249606       0
  249608  249609  249609       0  249611  249612  249612       0  249614  249615
  249615       0  249617  249618  249618       0  249620  249621  249621       0
  249623  249624  249624       0  249626  249627  249627       0  249629  249630
  249630       0  249632  249633  249633       0  249635  249636  249636       0
  249638  249639  249639       0  249641  249642  249642       0  249644  249645
  249645       0  249647  249648  249648       0  249650  249651  249651       0
  249653  249654  249654       0  249656  249657  249657       0  249659  249660
  249660       0  249662  249663  249663       0  249665  249666  249666       0
  249668  249669  249669       0  249671  249672  249672       0  249674  249675
  249675       0  249677  249678  249678       0  249680  249681  249681       0
  249683  249684  249684       0  249686  249687  249687       0  249689  249690
  249690       0  249692  249693  249693       0  249695  249696  249696       0
  249698  249699  249699       0  249701  249702  249702       0  249704  249705
  249705       0  249707  249708  249708       0  249710  249711  249711       0
  249713  249714  249714       0  249716  249717  249717       0  249719  249720
  249720       0  249722  249723  249723       0  249725  249726  249726       0
  249728  249729  249729       0  249731  249732  249732       0  249734  249735
  249735       0  249737  249738  249738       0  249740  249741  249741       0
  249743  249744  249744       0  249746  249747  249747       0  249749  249750
  249750       0  249752  249753  249753       0  249755  249756  249756       0
  249758  249759  249759       0  249761  249762  249762       0  249764  249765
  249765       0  249767  249768  249768       0  249770  249771  249771       0
  249773  249774  249774       0  249776  249777  249777       0  249779  249780
  249780       0  249782  249783  249783       0  249785  249786  249786       0
  249788  249789  249789       0  249791  249792  249792       0  249794  249795
  249795       0  249797  249798  249798       0  249800  249801  249801       0
  249803  249804  249804       0  249806  249807  249807       0  249809  249810
  249810       0  249812  249813  249813       0  249815  249816  249816       0
  249818  249819  249819       0  249821  249822  249822       0  249824  249825
  249825       0  249827  249828  249828       0  249830  249831  249831       0
  249833  249834  249834       0  249836  249837  249837       0  249839  249840
  249840       0  249842  249843  249843       0  249845  249846  249846       0
  249848  249849  249849       0  249851  249852  249852       0  249854  249855
  249855       0  249857  249858  249858       0  249860  249861  249861       0
  249863  249864  249864       0  249866  249867  249867       0  249869  249870
  249870       0  249872  249873  249873       0  249875  249876  249876       0
  249878  249879  249879       0  249881  249882  249882       0  249884  249885
  249885       0  249887  249888  249888       0  249890  249891  249891       0
  249893  249894  249894       0  249896  249897  249897       0  249899  249900
  249900       0  249902  249903  249903       0  249905  249906  249906       0
  249908  249909  249909       0  249911  249912  249912       0  249914  249915
  249915       0  249917  249918  249918       0  249920  249921  249921       0
  249923  249924  249924       0  249926  249927  249927       0  249929  249930
  249930       0  249932  249933  249933       0  249935  249936  249936       0
  249938  249939  249939       0  249941  249942  249942       0  249944  249945
  249945       0  249947  249948  249948       0  249950  249951  249951       0
  249953  249954  249954       0  249956  249957  249957       0  249959  249960
  249960       0  249962  249963  249963       0  249965  249966  249966       0
  249968  249969  249969       0  249971  249972  249972       0  249974  249975
  249975       0  249977  249978  249978       0  249980  249981  249981       0
  249983  249984  249984       0  249986  249987  249987       0  249989  249990
  249990       0  249992  249993  249993       0  249995  249996  249996       0
  249998  249999  249999       0  250001  250002  250002       0  250004  250005
  250005       0  250007  250008  250008       0  250010  250011  250011       0
  250013  250014  250014       0  250016  250017  250017       0  250019  250020
  250020       0  250022  250023  250023       0  250025  250026  250026       0
  250028  250029  250029       0  250031  250032  250032       0  250034  250035
  250035       0  250037  250038  250038       0  250040  250041  250041       0
  250043  250044  250044       0  250046  250047  250047       0  250049  250050
  250050       0  250052  250053  250053       0  250055  250056  250056       0
  250058  250059  250059       0  250061  250062  250062       0  250064  250065
  250065       0  250067  250068  250068       0  250070  250071  250071       0
  250073  250074  250074       0  250076  250077  250077       0  250079  250080
  250080       0  250082  250083  250083       0  250085  250086  250086       0
  250088  250089  250089       0  250091  250092  250092       0  250094  250095
  250095       0  250097  250098  250098       0  250100  250101  250101       0
  250103  250104  250104       0  250106  250107  250107       0  250109  250110
  250110       0  250112  250113  250113       0  250115  250116  250116       0
  250118  250119  250119       0  250121  250122  250122       0  250124  250125
  250125       0  250127  250128  250128       0  250130  250131  250131       0
  250133  250134  250134       0  250136  250137  250137       0  250139  250140
  250140       0  250142  250143  250143       0  250145  250146  250146       0
  250148  250149  250149       0  250151  250152  250152       0  250154  250155
  250155       0  250157  250158  250158       0  250160  250161  250161       0
  250163  250164  250164       0  250166  250167  250167       0  250169  250170
  250170       0  250172  250173  250173       0  250175  250176  250176       0
  250178  250179  250179       0  250181  250182  250182       0  250184  250185
  250185       0  250187  250188  250188       0  250190  250191  250191       0
  250193  250194  250194       0  250196  250197  250197       0  250199  250200
  250200       0  250202  250203  250203       0  250205  250206  250206       0
  250208  250209  250209       0  250211  250212  250212       0  250214  250215
  250215       0  250217  250218  250218       0  250220  250221  250221       0
  250223  250224  250224       0  250226  250227  250227       0  250229  250230
  250230       0  250232  250233  250233       0  250235  250236  250236       0
  250238  250239  250239       0  250241  250242  250242       0  250244  250245
  250245       0  250247  250248  250248       0  250250  250251  250251       0
  250253  250254  250254       0  250256  250257  250257       0  250259  250260
  250260       0  250262  250263  250263       0  250265  250266  250266       0
  250268  250269  250269       0  250271  250272  250272       0  250274  250275
  250275       0  250277  250278  250278       0  250280  250281  250281       0
  250283  250284  250284       0  250286  250287  250287       0  250289  250290
  250290       0  250292  250293  250293       0  250295  250296  250296       0
  250298  250299  250299       0  250301  250302  250302       0  250304  250305
  250305       0  250307  250308  250308       0  250310  250311  250311       0
  250313  250314  250314       0  250316  250317  250317       0  250319  250320
  250320       0  250322  250323  250323       0  250325  250326  250326       0
  250328  250329  250329       0  250331  250332  250332       0  250334  250335
  250335       0  250337  250338  250338       0  250340  250341  250341       0
  250343  250344  250344       0  250346  250347  250347       0  250349  250350
  250350       0  250352  250353  250353       0  250355  250356  250356       0
  250358  250359  250359       0  250361  250362  250362       0  250364  250365
  250365       0  250367  250368  250368       0  250370  250371  250371       0
  250373  250374  250374       0  250376  250377  250377       0  250379  250380
  250380       0  250382  250383  250383       0  250385  250386  250386       0
  250388  250389  250389       0  250391  250392  250392       0  250394  250395
  250395       0  250397  250398  250398       0  250400  250401  250401       0
  250403  250404  250404       0  250406  250407  250407       0  250409  250410
  250410       0  250412  250413  250413       0  250415  250416  250416       0
  250418  250419  250419       0  250421  250422  250422       0  250424  250425
  250425       0  250427  250428  250428       0  250430  250431  250431       0
  250433  250434  250434       0  250436  250437  250437       0  250439  250440
  250440       0  250442  250443  250443       0  250445  250446  250446       0
  250448  250449  250449       0  250451  250452  250452       0  250454  250455
  250455       0  250457  250458  250458       0  250460  250461  250461       0
  250463  250464  250464       0  250466  250467  250467       0  250469  250470
  250470       0  250472  250473  250473       0  250475  250476  250476       0
  250478  250479  250479       0  250481  250482  250482       0  250484  250485
  250485       0  250487  250488  250488       0  250490  250491  250491       0
  250493  250494  250494       0  250496  250497  250497       0  250499  250500
  250500       0  250502  250503  250503       0  250505  250506  250506       0
  250508  250509  250509       0  250511  250512  250512       0  250514  250515
  250515       0  250517  250518  250518       0  250520  250521  250521       0
  250523  250524  250524       0  250526  250527  250527       0  250529  250530
  250530       0  250532  250533  250533       0  250535  250536  250536       0
  250538  250539  250539       0  250541  250542  250542       0  250544  250545
  250545       0  250547  250548  250548       0  250550  250551  250551       0
  250553  250554  250554       0  250556  250557  250557       0  250559  250560
  250560       0  250562  250563  250563       0  250565  250566  250566       0
  250568  250569  250569       0  250571  250572  250572       0  250574  250575
  250575       0  250577  250578  250578       0  250580  250581  250581       0
  250583  250584  250584       0  250586  250587  250587       0  250589  250590
  250590       0  250592  250593  250593       0  250595  250596  250596       0
  250598  250599  250599       0  250601  250602  250602       0  250604  250605
  250605       0  250607  250608  250608       0  250610  250611  250611       0
  250613  250614  250614       0  250616  250617  250617       0  250619  250620
  250620       0  250622  250623  250623       0  250625  250626  250626       0
  250628  250629  250629       0  250631  250632  250632       0  250634  250635
  250635       0  250637  250638  250638       0  250640  250641  250641       0
  250643  250644  250644       0  250646  250647  250647       0  250649  250650
  250650       0  250652  250653  250653       0  250655  250656  250656       0
  250658  250659  250659       0  250661  250662  250662       0  250664  250665
  250665       0  250667  250668  250668       0  250670  250671  250671       0
  250673  250674  250674       0  250676  250677  250677       0  250679  250680
  250680       0  250682  250683  250683       0  250685  250686  250686       0
  250688  250689  250689       0  250691  250692  250692       0  250694  250695
  250695       0  250697  250698  250698       0  250700  250701  250701       0
  250703  250704  250704       0  250706  250707  250707       0  250709  250710
  250710       0  250712  250713  250713       0  250715  250716  250716       0
  250718  250719  250719       0  250721  250722  250722       0  250724  250725
  250725       0  250727  250728  250728       0  250730  250731  250731       0
  250733  250734  250734       0  250736  250737  250737       0  250739  250740
  250740       0  250742  250743  250743       0  250745  250746  250746       0
  250748  250749  250749       0  250751  250752  250752       0  250754  250755
  250755       0  250757  250758  250758       0  250760  250761  250761       0
  250763  250764  250764       0  250766  250767  250767       0  250769  250770
  250770       0  250772  250773  250773       0  250775  250776  250776       0
  250778  250779  250779       0  250781  250782  250782       0  250784  250785
  250785       0  250787  250788  250788       0  250790  250791  250791       0
  250793  250794  250794       0  250796  250797  250797       0  250799  250800
  250800       0  250802  250803  250803       0  250805  250806  250806       0
  250808  250809  250809       0  250811  250812  250812       0  250814  250815
  250815       0  250817  250818  250818       0  250820  250821  250821       0
  250823  250824  250824       0  250826  250827  250827       0  250829  250830
  250830       0  250832  250833  250833       0  250835  250836  250836       0
  250838  250839  250839       0  250841  250842  250842       0  250844  250845
  250845       0  250847  250848  250848       0  250850  250851  250851       0
  250853  250854  250854       0  250856  250857  250857       0  250859  250860
  250860       0  250862  250863  250863       0  250865  250866  250866       0
  250868  250869  250869       0  250871  250872  250872       0  250874  250875
  250875       0  250877  250878  250878       0  250880  250881  250881       0
  250883  250884  250884       0  250886  250887  250887       0  250889  250890
  250890       0  250892  250893  250893       0  250895  250896  250896       0
  250898  250899  250899       0  250901  250902  250902       0  250904  250905
  250905       0  250907  250908  250908       0  250910  250911  250911       0
  250913  250914  250914       0  250916  250917  250917       0  250919  250920
  250920       0  250922  250923  250923       0  250925  250926  250926       0
  250928  250929  250929       0  250931  250932  250932       0  250934  250935
  250935       0  250937  250938  250938       0  250940  250941  250941       0
  250943  250944  250944       0  250946  250947  250947       0  250949  250950
  250950       0  250952  250953  250953       0  250955  250956  250956       0
  250958  250959  250959       0  250961  250962  250962       0  250964  250965
  250965       0  250967  250968  250968       0  250970  250971  250971       0
  250973  250974  250974       0  250976  250977  250977       0  250979  250980
  250980       0  250982  250983  250983       0  250985  250986  250986       0
  250988  250989  250989       0  250991  250992  250992       0  250994  250995
  250995       0  250997  250998  250998       0  251000  251001  251001       0
  251003  251004  251004       0  251006  251007  251007       0  251009  251010
  251010       0  251012  251013  251013       0  251015  251016  251016       0
  251018  251019  251019       0  251021  251022  251022       0  251024  251025
  251025       0  251027  251028  251028       0  251030  251031  251031       0
  251033  251034  251034       0  251036  251037  251037       0  251039  251040
  251040       0  251042  251043  251043       0  251045  251046  251046       0
  251048  251049  251049       0  251051  251052  251052       0  251054  251055
  251055       0  251057  251058  251058       0  251060  251061  251061       0
  251063  251064  251064       0  251066  251067  251067       0  251069  251070
  251070       0  251072  251073  251073       0  251075  251076  251076       0
  251078  251079  251079       0  251081  251082  251082       0  251084  251085
  251085       0  251087  251088  251088       0  251090  251091  251091       0
  251093  251094  251094       0  251096  251097  251097       0  251099  251100
  251100       0  251102  251103  251103       0  251105  251106  251106       0
  251108  251109  251109       0  251111  251112  251112       0  251114  251115
  251115       0  251117  251118  251118       0  251120  251121  251121       0
  251123  251124  251124       0  251126  251127  251127       0  251129  251130
  251130       0  251132  251133  251133       0  251135  251136  251136       0
  251138  251139  251139       0  251141  251142  251142       0  251144  251145
  251145       0  251147  251148  251148       0  251150  251151  251151       0
  251153  251154  251154       0  251156  251157  251157       0  251159  251160
  251160       0  251162  251163  251163       0  251165  251166  251166       0
  251168  251169  251169       0  251171  251172  251172       0  251174  251175
  251175       0  251177  251178  251178       0  251180  251181  251181       0
  251183  251184  251184       0  251186  251187  251187       0  251189  251190
  251190       0  251192  251193  251193       0  251195  251196  251196       0
  251198  251199  251199       0  251201  251202  251202       0  251204  251205
  251205       0  251207  251208  251208       0  251210  251211  251211       0
  251213  251214  251214       0  251216  251217  251217       0  251219  251220
  251220       0  251222  251223  251223       0  251225  251226  251226       0
  251228  251229  251229       0  251231  251232  251232       0  251234  251235
  251235       0  251237  251238  251238       0  251240  251241  251241       0
  251243  251244  251244       0  251246  251247  251247       0  251249  251250
  251250       0  251252  251253  251253       0  251255  251256  251256       0
  251258  251259  251259       0  251261  251262  251262       0  251264  251265
  251265       0  251267  251268  251268       0  251270  251271  251271       0
  251273  251274  251274       0  251276  251277  251277       0  251279  251280
  251280       0  251282  251283  251283       0  251285  251286  251286       0
  251288  251289  251289       0  251291  251292  251292       0  251294  251295
  251295       0  251297  251298  251298       0  251300  251301  251301       0
  251303  251304  251304       0  251306  251307  251307       0  251309  251310
  251310       0  251312  251313  251313       0  251315  251316  251316       0
  251318  251319  251319       0  251321  251322  251322       0  251324  251325
  251325       0  251327  251328  251328       0  251330  251331  251331       0
  251333  251334  251334       0  251336  251337  251337       0  251339  251340
  251340       0  251342  251343  251343       0  251345  251346  251346       0
  251348  251349  251349       0  251351  251352  251352       0  251354  251355
  251355       0  251357  251358  251358       0  251360  251361  251361       0
  251363  251364  251364       0  251366  251367  251367       0  251369  251370
  251370       0  251372  251373  251373       0  251375  251376  251376       0
  251378  251379  251379       0  251381  251382  251382       0  251384  251385
  251385       0  251387  251388  251388       0  251390  251391  251391       0
  251393  251394  251394       0  251396  251397  251397       0  251399  251400
  251400       0  251402  251403  251403       0  251405  251406  251406       0
  251408  251409  251409       0  251411  251412  251412       0  251414  251415
  251415       0  251417  251418  251418       0  251420  251421  251421       0
  251423  251424  251424       0  251426  251427  251427       0  251429  251430
  251430       0  251432  251433  251433       0  251435  251436  251436       0
  251438  251439  251439       0  251441  251442  251442       0  251444  251445
  251445       0  251447  251448  251448       0  251450  251451  251451       0
  251453  251454  251454       0  251456  251457  251457       0  251459  251460
  251460       0  251462  251463  251463       0  251465  251466  251466       0
  251468  251469  251469       0  251471  251472  251472       0  251474  251475
  251475       0  251477  251478  251478       0  251480  251481  251481       0
  251483  251484  251484       0  251486  251487  251487       0  251489  251490
  251490       0  251492  251493  251493       0  251495  251496  251496       0
  251498  251499  251499       0  251501  251502  251502       0  251504  251505
  251505       0  251507  251508  251508       0  251510  251511  251511       0
  251513  251514  251514       0  251516  251517  251517       0  251519  251520
  251520       0  251522  251523  251523       0  251525  251526  251526       0
  251528  251529  251529       0  251531  251532  251532       0  251534  251535
  251535       0  251537  251538  251538       0  251540  251541  251541       0
  251543  251544  251544       0  251546  251547  251547       0  251549  251550
  251550       0  251552  251553  251553       0  251555  251556  251556       0
  251558  251559  251559       0  251561  251562  251562       0  251564  251565
  251565       0  251567  251568  251568       0  251570  251571  251571       0
  251573  251574  251574       0  251576  251577  251577       0  251579  251580
  251580       0  251582  251583  251583       0  251585  251586  251586       0
  251588  251589  251589       0  251591  251592  251592       0  251594  251595
  251595       0  251597  251598  251598       0  251600  251601  251601       0
  251603  251604  251604       0  251606  251607  251607       0  251609  251610
  251610       0  251612  251613  251613       0  251615  251616  251616       0
  251618  251619  251619       0  251621  251622  251622       0  251624  251625
  251625       0  251627  251628  251628       0  251630  251631  251631       0
  251633  251634  251634       0  251636  251637  251637       0  251639  251640
  251640       0  251642  251643  251643       0  251645  251646  251646       0
  251648  251649  251649       0  251651  251652  251652       0  251654  251655
  251655       0  251657  251658  251658       0  251660  251661  251661       0
  251663  251664  251664       0  251666  251667  251667       0  251669  251670
  251670       0  251672  251673  251673       0  251675  251676  251676       0
  251678  251679  251679       0  251681  251682  251682       0  251684  251685
  251685       0  251687  251688  251688       0  251690  251691  251691       0
  251693  251694  251694       0  251696  251697  251697       0  251699  251700
  251700       0  251702  251703  251703       0  251705  251706  251706       0
  251708  251709  251709       0  251711  251712  251712       0  251714  251715
  251715       0  251717  251718  251718       0  251720  251721  251721       0
  251723  251724  251724       0  251726  251727  251727       0  251729  251730
  251730       0  251732  251733  251733       0  251735  251736  251736       0
  251738  251739  251739       0  251741  251742  251742       0  251744  251745
  251745       0  251747  251748  251748       0  251750  251751  251751       0
  251753  251754  251754       0  251756  251757  251757       0  251759  251760
  251760       0  251762  251763  251763       0  251765  251766  251766       0
  251768  251769  251769       0  251771  251772  251772       0  251774  251775
  251775       0  251777  251778  251778       0  251780  251781  251781       0
  251783  251784  251784       0  251786  251787  251787       0  251789  251790
  251790       0  251792  251793  251793       0  251795  251796  251796       0
  251798  251799  251799       0  251801  251802  251802       0  251804  251805
  251805       0  251807  251808  251808       0  251810  251811  251811       0
  251813  251814  251814       0  251816  251817  251817       0  251819  251820
  251820       0  251822  251823  251823       0  251825  251826  251826       0
  251828  251829  251829       0  251831  251832  251832       0  251834  251835
  251835       0  251837  251838  251838       0  251840  251841  251841       0
  251843  251844  251844       0  251846  251847  251847       0  251849  251850
  251850       0  251852  251853  251853       0  251855  251856  251856       0
  251858  251859  251859       0  251861  251862  251862       0  251864  251865
  251865       0  251867  251868  251868       0  251870  251871  251871       0
  251873  251874  251874       0  251876  251877  251877       0  251879  251880
  251880       0  251882  251883  251883       0  251885  251886  251886       0
  251888  251889  251889       0  251891  251892  251892       0  251894  251895
  251895       0  251897  251898  251898       0  251900  251901  251901       0
  251903  251904  251904       0  251906  251907  251907       0  251909  251910
  251910       0  251912  251913  251913       0  251915  251916  251916       0
  251918  251919  251919       0  251921  251922  251922       0  251924  251925
  251925       0  251927  251928  251928       0  251930  251931  251931       0
  251933  251934  251934       0  251936  251937  251937       0  251939  251940
  251940       0  251942  251943  251943       0  251945  251946  251946       0
  251948  251949  251949       0  251951  251952  251952       0  251954  251955
  251955       0  251957  251958  251958       0  251960  251961  251961       0
  251963  251964  251964       0  251966  251967  251967       0  251969  251970
  251970       0  251972  251973  251973       0  251975  251976  251976       0
  251978  251979  251979       0  251981  251982  251982       0  251984  251985
  251985       0  251987  251988  251988       0  251990  251991  251991       0
  251993  251994  251994       0  251996  251997  251997       0  251999  252000
  252000       0  252002  252003  252003       0  252005  252006  252006       0
  252008  252009  252009       0  252011  252012  252012       0  252014  252015
  252015       0  252017  252018  252018       0  252020  252021  252021       0
  252023  252024  252024       0  252026  252027  252027       0  252029  252030
  252030       0  252032  252033  252033       0  252035  252036  252036       0
  252038  252039  252039       0  252041  252042  252042       0  252044  252045
  252045       0  252047  252048  252048       0  252050  252051  252051       0
  252053  252054  252054       0  252056  252057  252057       0  252059  252060
  252060       0  252062  252063  252063       0  252065  252066  252066       0
  252068  252069  252069       0  252071  252072  252072       0  252074  252075
  252075       0  252077  252078  252078       0  252080  252081  252081       0
  252083  252084  252084       0  252086  252087  252087       0  252089  252090
  252090       0  252092  252093  252093       0  252095  252096  252096       0
  252098  252099  252099       0  252101  252102  252102       0  252104  252105
  252105       0  252107  252108  252108       0  252110  252111  252111       0
  252113  252114  252114       0  252116  252117  252117       0  252119  252120
  252120       0  252122  252123  252123       0  252125  252126  252126       0
  252128  252129  252129       0  252131  252132  252132       0  252134  252135
  252135       0  252137  252138  252138       0  252140  252141  252141       0
  252143  252144  252144       0  252146  252147  252147       0  252149  252150
  252150       0  252152  252153  252153       0  252155  252156  252156       0
  252158  252159  252159       0  252161  252162  252162       0  252164  252165
  252165       0  252167  252168  252168       0  252170  252171  252171       0
  252173  252174  252174       0  252176  252177  252177       0  252179  252180
  252180       0  252182  252183  252183       0  252185  252186  252186       0
  252188  252189  252189       0  252191  252192  252192       0  252194  252195
  252195       0  252197  252198  252198       0  252200  252201  252201       0
  252203  252204  252204       0  252206  252207  252207       0  252209  252210
  252210       0  252212  252213  252213       0  252215  252216  252216       0
  252218  252219  252219       0  252221  252222  252222       0  252224  252225
  252225       0  252227  252228  252228       0  252230  252231  252231       0
  252233  252234  252234       0  252236  252237  252237       0  252239  252240
  252240       0  252242  252243  252243       0  252245  252246  252246       0
  252248  252249  252249       0  252251  252252  252252       0  252254  252255
  252255       0  252257  252258  252258       0  252260  252261  252261       0
  252263  252264  252264       0  252266  252267  252267       0  252269  252270
  252270       0  252272  252273  252273       0  252275  252276  252276       0
  252278  252279  252279       0  252281  252282  252282       0  252284  252285
  252285       0  252287  252288  252288       0  252290  252291  252291       0
  252293  252294  252294       0  252296  252297  252297       0  252299  252300
  252300       0  252302  252303  252303       0  252305  252306  252306       0
  252308  252309  252309       0  252311  252312  252312       0  252314  252315
  252315       0  252317  252318  252318       0  252320  252321  252321       0
  252323  252324  252324       0  252326  252327  252327       0  252329  252330
  252330       0  252332  252333  252333       0  252335  252336  252336       0
  252338  252339  252339       0  252341  252342  252342       0  252344  252345
  252345       0  252347  252348  252348       0  252350  252351  252351       0
  252353  252354  252354       0  252356  252357  252357       0  252359  252360
  252360       0  252362  252363  252363       0  252365  252366  252366       0
  252368  252369  252369       0  252371  252372  252372       0  252374  252375
  252375       0  252377  252378  252378       0  252380  252381  252381       0
  252383  252384  252384       0  252386  252387  252387       0  252389  252390
  252390       0  252392  252393  252393       0  252395  252396  252396       0
  252398  252399  252399       0  252401  252402  252402       0  252404  252405
  252405       0  252407  252408  252408       0  252410  252411  252411       0
  252413  252414  252414       0  252416  252417  252417       0  252419  252420
  252420       0  252422  252423  252423       0  252425  252426  252426       0
  252428  252429  252429       0  252431  252432  252432       0  252434  252435
  252435       0  252437  252438  252438       0  252440  252441  252441       0
  252443  252444  252444       0  252446  252447  252447       0  252449  252450
  252450       0  252452  252453  252453       0  252455  252456  252456       0
  252458  252459  252459       0  252461  252462  252462       0  252464  252465
  252465       0  252467  252468  252468       0  252470  252471  252471       0
  252473  252474  252474       0  252476  252477  252477       0  252479  252480
  252480       0  252482  252483  252483       0  252485  252486  252486       0
  252488  252489  252489       0  252491  252492  252492       0  252494  252495
  252495       0  252497  252498  252498       0  252500  252501  252501       0
  252503  252504  252504       0  252506  252507  252507       0  252509  252510
  252510       0  252512  252513  252513       0  252515  252516  252516       0
  252518  252519  252519       0  252521  252522  252522       0  252524  252525
  252525       0  252527  252528  252528       0  252530  252531  252531       0
  252533  252534  252534       0  252536  252537  252537       0  252539  252540
  252540       0  252542  252543  252543       0  252545  252546  252546       0
  252548  252549  252549       0  252551  252552  252552       0  252554  252555
  252555       0  252557  252558  252558       0  252560  252561  252561       0
  252563  252564  252564       0  252566  252567  252567       0  252569  252570
  252570       0  252572  252573  252573       0  252575  252576  252576       0
  252578  252579  252579       0  252581  252582  252582       0  252584  252585
  252585       0  252587  252588  252588       0  252590  252591  252591       0
  252593  252594  252594       0  252596  252597  252597       0  252599  252600
  252600       0  252602  252603  252603       0  252605  252606  252606       0
  252608  252609  252609       0  252611  252612  252612       0  252614  252615
  252615       0  252617  252618  252618       0  252620  252621  252621       0
  252623  252624  252624       0  252626  252627  252627       0  252629  252630
  252630       0  252632  252633  252633       0  252635  252636  252636       0
  252638  252639  252639       0  252641  252642  252642       0  252644  252645
  252645       0  252647  252648  252648       0  252650  252651  252651       0
  252653  252654  252654       0  252656  252657  252657       0  252659  252660
  252660       0  252662  252663  252663       0  252665  252666  252666       0
  252668  252669  252669       0  252671  252672  252672       0  252674  252675
  252675       0  252677  252678  252678       0  252680  252681  252681       0
  252683  252684  252684       0  252686  252687  252687       0  252689  252690
  252690       0  252692  252693  252693       0  252695  252696  252696       0
  252698  252699  252699       0  252701  252702  252702       0  252704  252705
  252705       0  252707  252708  252708       0  252710  252711  252711       0
  252713  252714  252714       0  252716  252717  252717       0  252719  252720
  252720       0  252722  252723  252723       0  252725  252726  252726       0
  252728  252729  252729       0  252731  252732  252732       0  252734  252735
  252735       0  252737  252738  252738       0  252740  252741  252741       0
  252743  252744  252744       0  252746  252747  252747       0  252749  252750
  252750       0  252752  252753  252753       0  252755  252756  252756       0
  252758  252759  252759       0  252761  252762  252762       0  252764  252765
  252765       0  252767  252768  252768       0  252770  252771  252771       0
  252773  252774  252774       0  252776  252777  252777       0  252779  252780
  252780       0  252782  252783  252783       0  252785  252786  252786       0
  252788  252789  252789       0  252791  252792  252792       0  252794  252795
  252795       0  252797  252798  252798       0  252800  252801  252801       0
  252803  252804  252804       0  252806  252807  252807       0  252809  252810
  252810       0  252812  252813  252813       0  252815  252816  252816       0
  252818  252819  252819       0  252821  252822  252822       0  252824  252825
  252825       0  252827  252828  252828       0  252830  252831  252831       0
  252833  252834  252834       0  252836  252837  252837       0  252839  252840
  252840       0  252842  252843  252843       0  252845  252846  252846       0
  252848  252849  252849       0  252851  252852  252852       0  252854  252855
  252855       0  252857  252858  252858       0  252860  252861  252861       0
  252863  252864  252864       0  252866  252867  252867       0  252869  252870
  252870       0  252872  252873  252873       0  252875  252876  252876       0
  252878  252879  252879       0  252881  252882  252882       0  252884  252885
  252885       0  252887  252888  252888       0  252890  252891  252891       0
  252893  252894  252894       0  252896  252897  252897       0  252899  252900
  252900       0  252902  252903  252903       0  252905  252906  252906       0
  252908  252909  252909       0  252911  252912  252912       0  252914  252915
  252915       0  252917  252918  252918       0  252920  252921  252921       0
  252923  252924  252924       0  252926  252927  252927       0  252929  252930
  252930       0  252932  252933  252933       0  252935  252936  252936       0
  252938  252939  252939       0  252941  252942  252942       0  252944  252945
  252945       0  252947  252948  252948       0  252950  252951  252951       0
  252953  252954  252954       0  252956  252957  252957       0  252959  252960
  252960       0  252962  252963  252963       0  252965  252966  252966       0
  252968  252969  252969       0  252971  252972  252972       0  252974  252975
  252975       0  252977  252978  252978       0  252980  252981  252981       0
  252983  252984  252984       0  252986  252987  252987       0  252989  252990
  252990       0  252992  252993  252993       0  252995  252996  252996       0
  252998  252999  252999       0  253001  253002  253002       0  253004  253005
  253005       0  253007  253008  253008       0  253010  253011  253011       0
  253013  253014  253014       0  253016  253017  253017       0  253019  253020
  253020       0  253022  253023  253023       0  253025  253026  253026       0
  253028  253029  253029       0  253031  253032  253032       0  253034  253035
  253035       0  253037  253038  253038       0  253040  253041  253041       0
  253043  253044  253044       0  253046  253047  253047       0  253049  253050
  253050       0  253052  253053  253053       0  253055  253056  253056       0
  253058  253059  253059       0  253061  253062  253062       0  253064  253065
  253065       0  253067  253068  253068       0  253070  253071  253071       0
  253073  253074  253074       0  253076  253077  253077       0  253079  253080
  253080       0  253082  253083  253083       0  253085  253086  253086       0
  253088  253089  253089       0  253091  253092  253092       0  253094  253095
  253095       0  253097  253098  253098       0  253100  253101  253101       0
  253103  253104  253104       0  253106  253107  253107       0  253109  253110
  253110       0  253112  253113  253113       0  253115  253116  253116       0
  253118  253119  253119       0  253121  253122  253122       0  253124  253125
  253125       0  253127  253128  253128       0  253130  253131  253131       0
  253133  253134  253134       0  253136  253137  253137       0  253139  253140
  253140       0  253142  253143  253143       0  253145  253146  253146       0
  253148  253149  253149       0  253151  253152  253152       0  253154  253155
  253155       0  253157  253158  253158       0  253160  253161  253161       0
  253163  253164  253164       0  253166  253167  253167       0  253169  253170
  253170       0  253172  253173  253173       0  253175  253176  253176       0
  253178  253179  253179       0  253181  253182  253182       0  253184  253185
  253185       0  253187  253188  253188       0  253190  253191  253191       0
  253193  253194  253194       0  253196  253197  253197       0  253199  253200
  253200       0  253202  253203  253203       0  253205  253206  253206       0
  253208  253209  253209       0  253211  253212  253212       0  253214  253215
  253215       0  253217  253218  253218       0  253220  253221  253221       0
  253223  253224  253224       0  253226  253227  253227       0  253229  253230
  253230       0  253232  253233  253233       0  253235  253236  253236       0
  253238  253239  253239       0  253241  253242  253242       0  253244  253245
  253245       0  253247  253248  253248       0  253250  253251  253251       0
  253253  253254  253254       0  253256  253257  253257       0  253259  253260
  253260       0  253262  253263  253263       0  253265  253266  253266       0
  253268  253269  253269       0  253271  253272  253272       0  253274  253275
  253275       0  253277  253278  253278       0  253280  253281  253281       0
  253283  253284  253284       0  253286  253287  253287       0  253289  253290
  253290       0  253292  253293  253293       0  253295  253296  253296       0
  253298  253299  253299       0  253301  253302  253302       0  253304  253305
  253305       0  253307  253308  253308       0  253310  253311  253311       0
  253313  253314  253314       0  253316  253317  253317       0  253319  253320
  253320       0  253322  253323  253323       0  253325  253326  253326       0
  253328  253329  253329       0  253331  253332  253332       0  253334  253335
  253335       0  253337  253338  253338       0  253340  253341  253341       0
  253343  253344  253344       0  253346  253347  253347       0  253349  253350
  253350       0  253352  253353  253353       0  253355  253356  253356       0
  253358  253359  253359       0  253361  253362  253362       0  253364  253365
  253365       0  253367  253368  253368       0  253370  253371  253371       0
  253373  253374  253374       0  253376  253377  253377       0  253379  253380
  253380       0  253382  253383  253383       0  253385  253386  253386       0
  253388  253389  253389       0  253391  253392  253392       0  253394  253395
  253395       0  253397  253398  253398       0  253400  253401  253401       0
  253403  253404  253404       0  253406  253407  253407       0  253409  253410
  253410       0  253412  253413  253413       0  253415  253416  253416       0
  253418  253419  253419       0  253421  253422  253422       0  253424  253425
  253425       0  253427  253428  253428       0  253430  253431  253431       0
  253433  253434  253434       0  253436  253437  253437       0  253439  253440
  253440       0  253442  253443  253443       0  253445  253446  253446       0
  253448  253449  253449       0  253451  253452  253452       0  253454  253455
  253455       0  253457  253458  253458       0  253460  253461  253461       0
  253463  253464  253464       0  253466  253467  253467       0  253469  253470
  253470       0  253472  253473  253473       0  253475  253476  253476       0
  253478  253479  253479       0  253481  253482  253482       0  253484  253485
  253485       0  253487  253488  253488       0  253490  253491  253491       0
  253493  253494  253494       0  253496  253497  253497       0  253499  253500
  253500       0  253502  253503  253503       0  253505  253506  253506       0
  253508  253509  253509       0  253511  253512  253512       0  253514  253515
  253515       0  253517  253518  253518       0  253520  253521  253521       0
  253523  253524  253524       0  253526  253527  253527       0  253529  253530
  253530       0  253532  253533  253533       0  253535  253536  253536       0
  253538  253539  253539       0  253541  253542  253542       0  253544  253545
  253545       0  253547  253548  253548       0  253550  253551  253551       0
  253553  253554  253554       0  253556  253557  253557       0  253559  253560
  253560       0  253562  253563  253563       0  253565  253566  253566       0
  253568  253569  253569       0  253571  253572  253572       0  253574  253575
  253575       0  253577  253578  253578       0  253580  253581  253581       0
  253583  253584  253584       0  253586  253587  253587       0  253589  253590
  253590       0  253592  253593  253593       0  253595  253596  253596       0
  253598  253599  253599       0  253601  253602  253602       0  253604  253605
  253605       0  253607  253608  253608       0  253610  253611  253611       0
  253613  253614  253614       0  253616  253617  253617       0  253619  253620
  253620       0  253622  253623  253623       0  253625  253626  253626       0
  253628  253629  253629       0  253631  253632  253632       0  253634  253635
  253635       0  253637  253638  253638       0  253640  253641  253641       0
  253643  253644  253644       0  253646  253647  253647       0  253649  253650
  253650       0  253652  253653  253653       0  253655  253656  253656       0
  253658  253659  253659       0  253661  253662  253662       0  253664  253665
  253665       0  253667  253668  253668       0  253670  253671  253671       0
  253673  253674  253674       0  253676  253677  253677       0  253679  253680
  253680       0  253682  253683  253683       0  253685  253686  253686       0
  253688  253689  253689       0  253691  253692  253692       0  253694  253695
  253695       0  253697  253698  253698       0  253700  253701  253701       0
  253703  253704  253704       0  253706  253707  253707       0  253709  253710
  253710       0  253712  253713  253713       0  253715  253716  253716       0
  253718  253719  253719       0  253721  253722  253722       0  253724  253725
  253725       0  253727  253728  253728       0  253730  253731  253731       0
  253733  253734  253734       0  253736  253737  253737       0  253739  253740
  253740       0  253742  253743  253743       0  253745  253746  253746       0
  253748  253749  253749       0  253751  253752  253752       0  253754  253755
  253755       0  253757  253758  253758       0  253760  253761  253761       0
  253763  253764  253764       0  253766  253767  253767       0  253769  253770
  253770       0  253772  253773  253773       0  253775  253776  253776       0
  253778  253779  253779       0  253781  253782  253782       0  253784  253785
  253785       0  253787  253788  253788       0  253790  253791  253791       0
  253793  253794  253794       0  253796  253797  253797       0  253799  253800
  253800       0  253802  253803  253803       0  253805  253806  253806       0
  253808  253809  253809       0  253811  253812  253812       0  253814  253815
  253815       0  253817  253818  253818       0  253820  253821  253821       0
  253823  253824  253824       0  253826  253827  253827       0  253829  253830
  253830       0  253832  253833  253833       0  253835  253836  253836       0
  253838  253839  253839       0  253841  253842  253842       0  253844  253845
  253845       0  253847  253848  253848       0  253850  253851  253851       0
  253853  253854  253854       0  253856  253857  253857       0  253859  253860
  253860       0  253862  253863  253863       0  253865  253866  253866       0
  253868  253869  253869       0  253871  253872  253872       0  253874  253875
  253875       0  253877  253878  253878       0  253880  253881  253881       0
  253883  253884  253884       0  253886  253887  253887       0  253889  253890
  253890       0  253892  253893  253893       0  253895  253896  253896       0
  253898  253899  253899       0  253901  253902  253902       0  253904  253905
  253905       0  253907  253908  253908       0  253910  253911  253911       0
  253913  253914  253914       0  253916  253917  253917       0  253919  253920
  253920       0  253922  253923  253923       0  253925  253926  253926       0
  253928  253929  253929       0  253931  253932  253932       0  253934  253935
  253935       0  253937  253938  253938       0  253940  253941  253941       0
  253943  253944  253944       0  253946  253947  253947       0  253949  253950
  253950       0  253952  253953  253953       0  253955  253956  253956       0
  253958  253959  253959       0  253961  253962  253962       0  253964  253965
  253965       0  253967  253968  253968       0  253970  253971  253971       0
  253973  253974  253974       0  253976  253977  253977       0  253979  253980
  253980       0  253982  253983  253983       0  253985  253986  253986       0
  253988  253989  253989       0  253991  253992  253992       0  253994  253995
  253995       0  253997  253998  253998       0  254000  254001  254001       0
  254003  254004  254004       0  254006  254007  254007       0  254009  254010
  254010       0  254012  254013  254013       0  254015  254016  254016       0
  254018  254019  254019       0  254021  254022  254022       0  254024  254025
  254025       0  254027  254028  254028       0  254030  254031  254031       0
  254033  254034  254034       0  254036  254037  254037       0  254039  254040
  254040       0  254042  254043  254043       0  254045  254046  254046       0
  254048  254049  254049       0  254051  254052  254052       0  254054  254055
  254055       0  254057  254058  254058       0  254060  254061  254061       0
  254063  254064  254064       0  254066  254067  254067       0  254069  254070
  254070       0  254072  254073  254073       0  254075  254076  254076       0
  254078  254079  254079       0  254081  254082  254082       0  254084  254085
  254085       0  254087  254088  254088       0  254090  254091  254091       0
  254093  254094  254094       0  254096  254097  254097       0  254099  254100
  254100       0  254102  254103  254103       0  254105  254106  254106       0
  254108  254109  254109       0  254111  254112  254112       0  254114  254115
  254115       0  254117  254118  254118       0  254120  254121  254121       0
  254123  254124  254124       0  254126  254127  254127       0  254129  254130
  254130       0  254132  254133  254133       0  254135  254136  254136       0
  254138  254139  254139       0  254141  254142  254142       0  254144  254145
  254145       0  254147  254148  254148       0  254150  254151  254151       0
  254153  254154  254154       0  254156  254157  254157       0  254159  254160
  254160       0  254162  254163  254163       0  254165  254166  254166       0
  254168  254169  254169       0  254171  254172  254172       0  254174  254175
  254175       0  254177  254178  254178       0  254180  254181  254181       0
  254183  254184  254184       0  254186  254187  254187       0  254189  254190
  254190       0  254192  254193  254193       0  254195  254196  254196       0
  254198  254199  254199       0  254201  254202  254202       0  254204  254205
  254205       0  254207  254208  254208       0  254210  254211  254211       0
  254213  254214  254214       0  254216  254217  254217       0  254219  254220
  254220       0  254222  254223  254223       0  254225  254226  254226       0
  254228  254229  254229       0  254231  254232  254232       0  254234  254235
  254235       0  254237  254238  254238       0  254240  254241  254241       0
  254243  254244  254244       0  254246  254247  254247       0  254249  254250
  254250       0  254252  254253  254253       0  254255  254256  254256       0
  254258  254259  254259       0  254261  254262  254262       0  254264  254265
  254265       0  254267  254268  254268       0  254270  254271  254271       0
  254273  254274  254274       0  254276  254277  254277       0  254279  254280
  254280       0  254282  254283  254283       0  254285  254286  254286       0
  254288  254289  254289       0  254291  254292  254292       0  254294  254295
  254295       0  254297  254298  254298       0  254300  254301  254301       0
  254303  254304  254304       0  254306  254307  254307       0  254309  254310
  254310       0  254312  254313  254313       0  254315  254316  254316       0
  254318  254319  254319       0  254321  254322  254322       0  254324  254325
  254325       0  254327  254328  254328       0  254330  254331  254331       0
  254333  254334  254334       0  254336  254337  254337       0  254339  254340
  254340       0  254342  254343  254343       0  254345  254346  254346       0
  254348  254349  254349       0  254351  254352  254352       0  254354  254355
  254355       0  254357  254358  254358       0  254360  254361  254361       0
  254363  254364  254364       0  254366  254367  254367       0  254369  254370
  254370       0  254372  254373  254373       0  254375  254376  254376       0
  254378  254379  254379       0  254381  254382  254382       0  254384  254385
  254385       0  254387  254388  254388       0  254390  254391  254391       0
  254393  254394  254394       0  254396  254397  254397       0  254399  254400
  254400       0  254402  254403  254403       0  254405  254406  254406       0
  254408  254409  254409       0  254411  254412  254412       0  254414  254415
  254415       0  254417  254418  254418       0  254420  254421  254421       0
  254423  254424  254424       0  254426  254427  254427       0  254429  254430
  254430       0  254432  254433  254433       0  254435  254436  254436       0
  254438  254439  254439       0  254441  254442  254442       0  254444  254445
  254445       0  254447  254448  254448       0  254450  254451  254451       0
  254453  254454  254454       0  254456  254457  254457       0  254459  254460
  254460       0  254462  254463  254463       0  254465  254466  254466       0
  254468  254469  254469       0  254471  254472  254472       0  254474  254475
  254475       0  254477  254478  254478       0  254480  254481  254481       0
  254483  254484  254484       0  254486  254487  254487       0  254489  254490
  254490       0  254492  254493  254493       0  254495  254496  254496       0
  254498  254499  254499       0  254501  254502  254502       0  254504  254505
  254505       0  254507  254508  254508       0  254510  254511  254511       0
  254513  254514  254514       0  254516  254517  254517       0  254519  254520
  254520       0  254522  254523  254523       0  254525  254526  254526       0
  254528  254529  254529       0  254531  254532  254532       0  254534  254535
  254535       0  254537  254538  254538       0  254540  254541  254541       0
  254543  254544  254544       0  254546  254547  254547       0  254549  254550
  254550       0  254552  254553  254553       0  254555  254556  254556       0
  254558  254559  254559       0  254561  254562  254562       0  254564  254565
  254565       0  254567  254568  254568       0  254570  254571  254571       0
  254573  254574  254574       0  254576  254577  254577       0  254579  254580
  254580       0  254582  254583  254583       0  254585  254586  254586       0
  254588  254589  254589       0  254591  254592  254592       0  254594  254595
  254595       0  254597  254598  254598       0  254600  254601  254601       0
  254603  254604  254604       0  254606  254607  254607       0  254609  254610
  254610       0  254612  254613  254613       0  254615  254616  254616       0
  254618  254619  254619       0  254621  254622  254622       0  254624  254625
  254625       0  254627  254628  254628       0  254630  254631  254631       0
  254633  254634  254634       0  254636  254637  254637       0  254639  254640
  254640       0  254642  254643  254643       0  254645  254646  254646       0
  254648  254649  254649       0  254651  254652  254652       0  254654  254655
  254655       0  254657  254658  254658       0  254660  254661  254661       0
  254663  254664  254664       0  254666  254667  254667       0  254669  254670
  254670       0  254672  254673  254673       0  254675  254676  254676       0
  254678  254679  254679       0  254681  254682  254682       0  254684  254685
  254685       0  254687  254688  254688       0  254690  254691  254691       0
  254693  254694  254694       0  254696  254697  254697       0  254699  254700
  254700       0  254702  254703  254703       0  254705  254706  254706       0
  254708  254709  254709       0  254711  254712  254712       0  254714  254715
  254715       0  254717  254718  254718       0  254720  254721  254721       0
  254723  254724  254724       0  254726  254727  254727       0  254729  254730
  254730       0  254732  254733  254733       0  254735  254736  254736       0
  254738  254739  254739       0  254741  254742  254742       0  254744  254745
  254745       0  254747  254748  254748       0  254750  254751  254751       0
  254753  254754  254754       0  254756  254757  254757       0  254759  254760
  254760       0  254762  254763  254763       0  254765  254766  254766       0
  254768  254769  254769       0  254771  254772  254772       0  254774  254775
  254775       0  254777  254778  254778       0  254780  254781  254781       0
  254783  254784  254784       0  254786  254787  254787       0  254789  254790
  254790       0  254792  254793  254793       0  254795  254796  254796       0
  254798  254799  254799       0  254801  254802  254802       0  254804  254805
  254805       0  254807  254808  254808       0  254810  254811  254811       0
  254813  254814  254814       0  254816  254817  254817       0  254819  254820
  254820       0  254822  254823  254823       0  254825  254826  254826       0
  254828  254829  254829       0  254831  254832  254832       0  254834  254835
  254835       0  254837  254838  254838       0  254840  254841  254841       0
  254843  254844  254844       0  254846  254847  254847       0  254849  254850
  254850       0  254852  254853  254853       0  254855  254856  254856       0
  254858  254859  254859       0  254861  254862  254862       0  254864  254865
  254865       0  254867  254868  254868       0  254870  254871  254871       0
  254873  254874  254874       0  254876  254877  254877       0  254879  254880
  254880       0  254882  254883  254883       0  254885  254886  254886       0
  254888  254889  254889       0  254891  254892  254892       0  254894  254895
  254895       0  254897  254898  254898       0  254900  254901  254901       0
  254903  254904  254904       0  254906  254907  254907       0  254909  254910
  254910       0  254912  254913  254913       0  254915  254916  254916       0
  254918  254919  254919       0  254921  254922  254922       0  254924  254925
  254925       0  254927  254928  254928       0  254930  254931  254931       0
  254933  254934  254934       0  254936  254937  254937       0  254939  254940
  254940       0  254942  254943  254943       0  254945  254946  254946       0
  254948  254949  254949       0  254951  254952  254952       0  254954  254955
  254955       0  254957  254958  254958       0  254960  254961  254961       0
  254963  254964  254964       0  254966  254967  254967       0  254969  254970
  254970       0  254972  254973  254973       0  254975  254976  254976       0
  254978  254979  254979       0  254981  254982  254982       0  254984  254985
  254985       0  254987  254988  254988       0  254990  254991  254991       0
  254993  254994  254994       0  254996  254997  254997       0  254999  255000
  255000       0  255002  255003  255003       0  255005  255006  255006       0
  255008  255009  255009       0  255011  255012  255012       0  255014  255015
  255015       0  255017  255018  255018       0  255020  255021  255021       0
  255023  255024  255024       0  255026  255027  255027       0  255029  255030
  255030       0  255032  255033  255033       0  255035  255036  255036       0
  255038  255039  255039       0  255041  255042  255042       0  255044  255045
  255045       0  255047  255048  255048       0  255050  255051  255051       0
  255053  255054  255054       0  255056  255057  255057       0  255059  255060
  255060       0  255062  255063  255063       0  255065  255066  255066       0
  255068  255069  255069       0  255071  255072  255072       0  255074  255075
  255075       0  255077  255078  255078       0  255080  255081  255081       0
  255083  255084  255084       0  255086  255087  255087       0  255089  255090
  255090       0  255092  255093  255093       0  255095  255096  255096       0
  255098  255099  255099       0  255101  255102  255102       0  255104  255105
  255105       0  255107  255108  255108       0  255110  255111  255111       0
  255113  255114  255114       0  255116  255117  255117       0  255119  255120
  255120       0  255122  255123  255123       0  255125  255126  255126       0
  255128  255129  255129       0  255131  255132  255132       0  255134  255135
  255135       0  255137  255138  255138       0  255140  255141  255141       0
  255143  255144  255144       0  255146  255147  255147       0  255149  255150
  255150       0  255152  255153  255153       0  255155  255156  255156       0
  255158  255159  255159       0  255161  255162  255162       0  255164  255165
  255165       0  255167  255168  255168       0  255170  255171  255171       0
  255173  255174  255174       0  255176  255177  255177       0  255179  255180
  255180       0  255182  255183  255183       0  255185  255186  255186       0
  255188  255189  255189       0  255191  255192  255192       0  255194  255195
  255195       0  255197  255198  255198       0  255200  255201  255201       0
  255203  255204  255204       0  255206  255207  255207       0  255209  255210
  255210       0  255212  255213  255213       0  255215  255216  255216       0
  255218  255219  255219       0  255221  255222  255222       0  255224  255225
  255225       0  255227  255228  255228       0  255230  255231  255231       0
  255233  255234  255234       0  255236  255237  255237       0  255239  255240
  255240       0  255242  255243  255243       0  255245  255246  255246       0
  255248  255249  255249       0  255251  255252  255252       0  255254  255255
  255255       0  255257  255258  255258       0  255260  255261  255261       0
  255263  255264  255264       0  255266  255267  255267       0  255269  255270
  255270       0  255272  255273  255273       0  255275  255276  255276       0
  255278  255279  255279       0  255281  255282  255282       0  255284  255285
  255285       0  255287  255288  255288       0  255290  255291  255291       0
  255293  255294  255294       0  255296  255297  255297       0  255299  255300
  255300       0  255302  255303  255303       0  255305  255306  255306       0
  255308  255309  255309       0  255311  255312  255312       0  255314  255315
  255315       0  255317  255318  255318       0  255320  255321  255321       0
  255323  255324  255324       0  255326  255327  255327       0  255329  255330
  255330       0  255332  255333  255333       0  255335  255336  255336       0
  255338  255339  255339       0  255341  255342  255342       0  255344  255345
  255345       0  255347  255348  255348       0  255350  255351  255351       0
  255353  255354  255354       0  255356  255357  255357       0  255359  255360
  255360       0  255362  255363  255363       0  255365  255366  255366       0
  255368  255369  255369       0  255371  255372  255372       0  255374  255375
  255375       0  255377  255378  255378       0  255380  255381  255381       0
  255383  255384  255384       0  255386  255387  255387       0  255389  255390
  255390       0  255392  255393  255393       0  255395  255396  255396       0
  255398  255399  255399       0  255401  255402  255402       0  255404  255405
  255405       0  255407  255408  255408       0  255410  255411  255411       0
  255413  255414  255414       0  255416  255417  255417       0  255419  255420
  255420       0  255422  255423  255423       0  255425  255426  255426       0
  255428  255429  255429       0  255431  255432  255432       0  255434  255435
  255435       0  255437  255438  255438       0  255440  255441  255441       0
  255443  255444  255444       0  255446  255447  255447       0  255449  255450
  255450       0  255452  255453  255453       0  255455  255456  255456       0
  255458  255459  255459       0  255461  255462  255462       0  255464  255465
  255465       0  255467  255468  255468       0  255470  255471  255471       0
  255473  255474  255474       0  255476  255477  255477       0  255479  255480
  255480       0  255482  255483  255483       0  255485  255486  255486       0
  255488  255489  255489       0  255491  255492  255492       0  255494  255495
  255495       0  255497  255498  255498       0  255500  255501  255501       0
  255503  255504  255504       0  255506  255507  255507       0  255509  255510
  255510       0  255512  255513  255513       0  255515  255516  255516       0
  255518  255519  255519       0  255521  255522  255522       0  255524  255525
  255525       0  255527  255528  255528       0  255530  255531  255531       0
  255533  255534  255534       0  255536  255537  255537       0  255539  255540
  255540       0  255542  255543  255543       0  255545  255546  255546       0
  255548  255549  255549       0  255551  255552  255552       0  255554  255555
  255555       0  255557  255558  255558       0  255560  255561  255561       0
  255563  255564  255564       0  255566  255567  255567       0  255569  255570
  255570       0  255572  255573  255573       0  255575  255576  255576       0
  255578  255579  255579       0  255581  255582  255582       0  255584  255585
  255585       0  255587  255588  255588       0  255590  255591  255591       0
  255593  255594  255594       0  255596  255597  255597       0  255599  255600
  255600       0  255602  255603  255603       0  255605  255606  255606       0
  255608  255609  255609       0  255611  255612  255612       0  255614  255615
  255615       0  255617  255618  255618       0  255620  255621  255621       0
  255623  255624  255624       0  255626  255627  255627       0  255629  255630
  255630       0  255632  255633  255633       0  255635  255636  255636       0
  255638  255639  255639       0  255641  255642  255642       0  255644  255645
  255645       0  255647  255648  255648       0  255650  255651  255651       0
  255653  255654  255654       0  255656  255657  255657       0  255659  255660
  255660       0  255662  255663  255663       0  255665  255666  255666       0
  255668  255669  255669       0  255671  255672  255672       0  255674  255675
  255675       0  255677  255678  255678       0  255680  255681  255681       0
  255683  255684  255684       0  255686  255687  255687       0  255689  255690
  255690       0  255692  255693  255693       0  255695  255696  255696       0
  255698  255699  255699       0  255701  255702  255702       0  255704  255705
  255705       0  255707  255708  255708       0  255710  255711  255711       0
  255713  255714  255714       0  255716  255717  255717       0  255719  255720
  255720       0  255722  255723  255723       0  255725  255726  255726       0
  255728  255729  255729       0  255731  255732  255732       0  255734  255735
  255735       0  255737  255738  255738       0  255740  255741  255741       0
  255743  255744  255744       0  255746  255747  255747       0  255749  255750
  255750       0  255752  255753  255753       0  255755  255756  255756       0
  255758  255759  255759       0  255761  255762  255762       0  255764  255765
  255765       0  255767  255768  255768       0  255770  255771  255771       0
  255773  255774  255774       0  255776  255777  255777       0  255779  255780
  255780       0  255782  255783  255783       0  255785  255786  255786       0
  255788  255789  255789       0  255791  255792  255792       0  255794  255795
  255795       0  255797  255798  255798       0  255800  255801  255801       0
  255803  255804  255804       0  255806  255807  255807       0  255809  255810
  255810       0  255812  255813  255813       0  255815  255816  255816       0
  255818  255819  255819       0  255821  255822  255822       0  255824  255825
  255825       0  255827  255828  255828       0  255830  255831  255831       0
  255833  255834  255834       0  255836  255837  255837       0  255839  255840
  255840       0  255842  255843  255843       0  255845  255846  255846       0
  255848  255849  255849       0  255851  255852  255852       0  255854  255855
  255855       0  255857  255858  255858       0  255860  255861  255861       0
  255863  255864  255864       0  255866  255867  255867       0  255869  255870
  255870       0  255872  255873  255873       0  255875  255876  255876       0
  255878  255879  255879       0  255881  255882  255882       0  255884  255885
  255885       0  255887  255888  255888       0  255890  255891  255891       0
  255893  255894  255894       0  255896  255897  255897       0  255899  255900
  255900       0  255902  255903  255903       0  255905  255906  255906       0
  255908  255909  255909       0  255911  255912  255912       0  255914  255915
  255915       0  255917  255918  255918       0  255920  255921  255921       0
  255923  255924  255924       0  255926  255927  255927       0  255929  255930
  255930       0  255932  255933  255933       0  255935  255936  255936       0
  255938  255939  255939       0  255941  255942  255942       0  255944  255945
  255945       0  255947  255948  255948       0  255950  255951  255951       0
  255953  255954  255954       0  255956  255957  255957       0  255959  255960
  255960       0  255962  255963  255963       0  255965  255966  255966       0
  255968  255969  255969       0  255971  255972  255972       0  255974  255975
  255975       0  255977  255978  255978       0  255980  255981  255981       0
  255983  255984  255984       0  255986  255987  255987       0  255989  255990
  255990       0  255992  255993  255993       0  255995  255996  255996       0
  255998  255999  255999       0  256001  256002  256002       0  256004  256005
  256005       0  256007  256008  256008       0  256010  256011  256011       0
  256013  256014  256014       0  256016  256017  256017       0  256019  256020
  256020       0  256022  256023  256023       0  256025  256026  256026       0
  256028  256029  256029       0  256031  256032  256032       0  256034  256035
  256035       0  256037  256038  256038       0  256040  256041  256041       0
  256043  256044  256044       0  256046  256047  256047       0  256049  256050
  256050       0  256052  256053  256053       0  256055  256056  256056       0
  256058  256059  256059       0  256061  256062  256062       0  256064  256065
  256065       0  256067  256068  256068       0  256070  256071  256071       0
  256073  256074  256074       0  256076  256077  256077       0  256079  256080
  256080       0  256082  256083  256083       0  256085  256086  256086       0
  256088  256089  256089       0  256091  256092  256092       0  256094  256095
  256095       0  256097  256098  256098       0  256100  256101  256101       0
  256103  256104  256104       0  256106  256107  256107       0  256109  256110
  256110       0  256112  256113  256113       0  256115  256116  256116       0
  256118  256119  256119       0  256121  256122  256122       0  256124  256125
  256125       0  256127  256128  256128       0  256130  256131  256131       0
  256133  256134  256134       0  256136  256137  256137       0  256139  256140
  256140       0  256142  256143  256143       0  256145  256146  256146       0
  256148  256149  256149       0  256151  256152  256152       0  256154  256155
  256155       0  256157  256158  256158       0  256160  256161  256161       0
  256163  256164  256164       0  256166  256167  256167       0  256169  256170
  256170       0  256172  256173  256173       0  256175  256176  256176       0
  256178  256179  256179       0  256181  256182  256182       0  256184  256185
  256185       0  256187  256188  256188       0  256190  256191  256191       0
  256193  256194  256194       0  256196  256197  256197       0  256199  256200
  256200       0  256202  256203  256203       0  256205  256206  256206       0
  256208  256209  256209       0  256211  256212  256212       0  256214  256215
  256215       0  256217  256218  256218       0  256220  256221  256221       0
  256223  256224  256224       0  256226  256227  256227       0  256229  256230
  256230       0  256232  256233  256233       0  256235  256236  256236       0
  256238  256239  256239       0  256241  256242  256242       0  256244  256245
  256245       0  256247  256248  256248       0  256250  256251  256251       0
  256253  256254  256254       0  256256  256257  256257       0  256259  256260
  256260       0  256262  256263  256263       0  256265  256266  256266       0
  256268  256269  256269       0  256271  256272  256272       0  256274  256275
  256275       0  256277  256278  256278       0  256280  256281  256281       0
  256283  256284  256284       0  256286  256287  256287       0  256289  256290
  256290       0  256292  256293  256293       0  256295  256296  256296       0
  256298  256299  256299       0  256301  256302  256302       0  256304  256305
  256305       0  256307  256308  256308       0  256310  256311  256311       0
  256313  256314  256314       0  256316  256317  256317       0  256319  256320
  256320       0  256322  256323  256323       0  256325  256326  256326       0
  256328  256329  256329       0  256331  256332  256332       0  256334  256335
  256335       0  256337  256338  256338       0  256340  256341  256341       0
  256343  256344  256344       0  256346  256347  256347       0  256349  256350
  256350       0  256352  256353  256353       0  256355  256356  256356       0
  256358  256359  256359       0  256361  256362  256362       0  256364  256365
  256365       0  256367  256368  256368       0  256370  256371  256371       0
  256373  256374  256374       0  256376  256377  256377       0  256379  256380
  256380       0  256382  256383  256383       0  256385  256386  256386       0
  256388  256389  256389       0  256391  256392  256392       0  256394  256395
  256395       0  256397  256398  256398       0  256400  256401  256401       0
  256403  256404  256404       0  256406  256407  256407       0  256409  256410
  256410       0  256412  256413  256413       0  256415  256416  256416       0
  256418  256419  256419       0  256421  256422  256422       0  256424  256425
  256425       0  256427  256428  256428       0  256430  256431  256431       0
  256433  256434  256434       0  256436  256437  256437       0  256439  256440
  256440       0  256442  256443  256443       0  256445  256446  256446       0
  256448  256449  256449       0  256451  256452  256452       0  256454  256455
  256455       0  256457  256458  256458       0  256460  256461  256461       0
  256463  256464  256464       0  256466  256467  256467       0  256469  256470
  256470       0  256472  256473  256473       0  256475  256476  256476       0
  256478  256479  256479       0  256481  256482  256482       0  256484  256485
  256485       0  256487  256488  256488       0  256490  256491  256491       0
  256493  256494  256494       0  256496  256497  256497       0  256499  256500
  256500       0  256502  256503  256503       0  256505  256506  256506       0
  256508  256509  256509       0  256511  256512  256512       0  256514  256515
  256515       0  256517  256518  256518       0  256520  256521  256521       0
  256523  256524  256524       0  256526  256527  256527       0  256529  256530
  256530       0  256532  256533  256533       0  256535  256536  256536       0
  256538  256539  256539       0  256541  256542  256542       0  256544  256545
  256545       0  256547  256548  256548       0  256550  256551  256551       0
  256553  256554  256554       0  256556  256557  256557       0  256559  256560
  256560       0  256562  256563  256563       0  256565  256566  256566       0
  256568  256569  256569       0  256571  256572  256572       0  256574  256575
  256575       0  256577  256578  256578       0  256580  256581  256581       0
  256583  256584  256584       0  256586  256587  256587       0  256589  256590
  256590       0  256592  256593  256593       0  256595  256596  256596       0
  256598  256599  256599       0  256601  256602  256602       0  256604  256605
  256605       0  256607  256608  256608       0  256610  256611  256611       0
  256613  256614  256614       0  256616  256617  256617       0  256619  256620
  256620       0  256622  256623  256623       0  256625  256626  256626       0
  256628  256629  256629       0  256631  256632  256632       0  256634  256635
  256635       0  256637  256638  256638       0  256640  256641  256641       0
  256643  256644  256644       0  256646  256647  256647       0  256649  256650
  256650       0  256652  256653  256653       0  256655  256656  256656       0
  256658  256659  256659       0  256661  256662  256662       0  256664  256665
  256665       0  256667  256668  256668       0  256670  256671  256671       0
  256673  256674  256674       0  256676  256677  256677       0  256679  256680
  256680       0  256682  256683  256683       0  256685  256686  256686       0
  256688  256689  256689       0  256691  256692  256692       0  256694  256695
  256695       0  256697  256698  256698       0  256700  256701  256701       0
  256703  256704  256704       0  256706  256707  256707       0  256709  256710
  256710       0  256712  256713  256713       0  256715  256716  256716       0
  256718  256719  256719       0  256721  256722  256722       0  256724  256725
  256725       0  256727  256728  256728       0  256730  256731  256731       0
  256733  256734  256734       0  256736  256737  256737       0  256739  256740
  256740       0  256742  256743  256743       0  256745  256746  256746       0
  256748  256749  256749       0  256751  256752  256752       0  256754  256755
  256755       0  256757  256758  256758       0  256760  256761  256761       0
  256763  256764  256764       0  256766  256767  256767       0  256769  256770
  256770       0  256772  256773  256773       0  256775  256776  256776       0
  256778  256779  256779       0  256781  256782  256782       0  256784  256785
  256785       0  256787  256788  256788       0  256790  256791  256791       0
  256793  256794  256794       0  256796  256797  256797       0  256799  256800
  256800       0  256802  256803  256803       0  256805  256806  256806       0
  256808  256809  256809       0  256811  256812  256812       0  256814  256815
  256815       0  256817  256818  256818       0  256820  256821  256821       0
  256823  256824  256824       0  256826  256827  256827       0  256829  256830
  256830       0  256832  256833  256833       0  256835  256836  256836       0
  256838  256839  256839       0  256841  256842  256842       0  256844  256845
  256845       0  256847  256848  256848       0  256850  256851  256851       0
  256853  256854  256854       0  256856  256857  256857       0  256859  256860
  256860       0  256862  256863  256863       0  256865  256866  256866       0
  256868  256869  256869       0  256871  256872  256872       0  256874  256875
  256875       0  256877  256878  256878       0  256880  256881  256881       0
  256883  256884  256884       0  256886  256887  256887       0  256889  256890
  256890       0  256892  256893  256893       0  256895  256896  256896       0
  256898  256899  256899       0  256901  256902  256902       0  256904  256905
  256905       0  256907  256908  256908       0  256910  256911  256911       0
  256913  256914  256914       0  256916  256917  256917       0  256919  256920
  256920       0  256922  256923  256923       0  256925  256926  256926       0
  256928  256929  256929       0  256931  256932  256932       0  256934  256935
  256935       0  256937  256938  256938       0  256940  256941  256941       0
  256943  256944  256944       0  256946  256947  256947       0  256949  256950
  256950       0  256952  256953  256953       0  256955  256956  256956       0
  256958  256959  256959       0  256961  256962  256962       0  256964  256965
  256965       0  256967  256968  256968       0  256970  256971  256971       0
  256973  256974  256974       0  256976  256977  256977       0  256979  256980
  256980       0  256982  256983  256983       0  256985  256986  256986       0
  256988  256989  256989       0  256991  256992  256992       0  256994  256995
  256995       0  256997  256998  256998       0  257000  257001  257001       0
  257003  257004  257004       0  257006  257007  257007       0  257009  257010
  257010       0  257012  257013  257013       0  257015  257016  257016       0
  257018  257019  257019       0  257021  257022  257022       0  257024  257025
  257025       0  257027  257028  257028       0  257030  257031  257031       0
  257033  257034  257034       0  257036  257037  257037       0  257039  257040
  257040       0  257042  257043  257043       0  257045  257046  257046       0
  257048  257049  257049       0  257051  257052  257052       0  257054  257055
  257055       0  257057  257058  257058       0  257060  257061  257061       0
  257063  257064  257064       0  257066  257067  257067       0  257069  257070
  257070       0  257072  257073  257073       0  257075  257076  257076       0
  257078  257079  257079       0  257081  257082  257082       0  257084  257085
  257085       0  257087  257088  257088       0  257090  257091  257091       0
  257093  257094  257094       0  257096  257097  257097       0  257099  257100
  257100       0  257102  257103  257103       0  257105  257106  257106       0
  257108  257109  257109       0  257111  257112  257112       0  257114  257115
  257115       0  257117  257118  257118       0  257120  257121  257121       0
  257123  257124  257124       0  257126  257127  257127       0  257129  257130
  257130       0  257132  257133  257133       0  257135  257136  257136       0
  257138  257139  257139       0  257141  257142  257142       0  257144  257145
  257145       0  257147  257148  257148       0  257150  257151  257151       0
  257153  257154  257154       0  257156  257157  257157       0  257159  257160
  257160       0  257162  257163  257163       0  257165  257166  257166       0
  257168  257169  257169       0  257171  257172  257172       0  257174  257175
  257175       0  257177  257178  257178       0  257180  257181  257181       0
  257183  257184  257184       0  257186  257187  257187       0  257189  257190
  257190       0  257192  257193  257193       0  257195  257196  257196       0
  257198  257199  257199       0  257201  257202  257202       0  257204  257205
  257205       0  257207  257208  257208       0  257210  257211  257211       0
  257213  257214  257214       0  257216  257217  257217       0  257219  257220
  257220       0  257222  257223  257223       0  257225  257226  257226       0
  257228  257229  257229       0  257231  257232  257232       0  257234  257235
  257235       0  257237  257238  257238       0  257240  257241  257241       0
  257243  257244  257244       0  257246  257247  257247       0  257249  257250
  257250       0  257252  257253  257253       0  257255  257256  257256       0
  257258  257259  257259       0  257261  257262  257262       0  257264  257265
  257265       0  257267  257268  257268       0  257270  257271  257271       0
  257273  257274  257274       0  257276  257277  257277       0  257279  257280
  257280       0  257282  257283  257283       0  257285  257286  257286       0
  257288  257289  257289       0  257291  257292  257292       0  257294  257295
  257295       0  257297  257298  257298       0  257300  257301  257301       0
  257303  257304  257304       0  257306  257307  257307       0  257309  257310
  257310       0  257312  257313  257313       0  257315  257316  257316       0
  257318  257319  257319       0  257321  257322  257322       0  257324  257325
  257325       0  257327  257328  257328       0  257330  257331  257331       0
  257333  257334  257334       0  257336  257337  257337       0  257339  257340
  257340       0  257342  257343  257343       0  257345  257346  257346       0
  257348  257349  257349       0  257351  257352  257352       0  257354  257355
  257355       0  257357  257358  257358       0  257360  257361  257361       0
  257363  257364  257364       0  257366  257367  257367       0  257369  257370
  257370       0  257372  257373  257373       0  257375  257376  257376       0
  257378  257379  257379       0  257381  257382  257382       0  257384  257385
  257385       0  257387  257388  257388       0  257390  257391  257391       0
  257393  257394  257394       0  257396  257397  257397       0  257399  257400
  257400       0  257402  257403  257403       0  257405  257406  257406       0
  257408  257409  257409       0  257411  257412  257412       0  257414  257415
  257415       0  257417  257418  257418       0  257420  257421  257421       0
  257423  257424  257424       0  257426  257427  257427       0  257429  257430
  257430       0  257432  257433  257433       0  257435  257436  257436       0
  257438  257439  257439       0  257441  257442  257442       0  257444  257445
  257445       0  257447  257448  257448       0  257450  257451  257451       0
  257453  257454  257454       0  257456  257457  257457       0  257459  257460
  257460       0  257462  257463  257463       0  257465  257466  257466       0
  257468  257469  257469       0  257471  257472  257472       0  257474  257475
  257475       0  257477  257478  257478       0  257480  257481  257481       0
  257483  257484  257484       0  257486  257487  257487       0  257489  257490
  257490       0  257492  257493  257493       0  257495  257496  257496       0
  257498  257499  257499       0  257501  257502  257502       0  257504  257505
  257505       0  257507  257508  257508       0  257510  257511  257511       0
  257513  257514  257514       0  257516  257517  257517       0  257519  257520
  257520       0  257522  257523  257523       0  257525  257526  257526       0
  257528  257529  257529       0  257531  257532  257532       0  257534  257535
  257535       0  257537  257538  257538       0  257540  257541  257541       0
  257543  257544  257544       0  257546  257547  257547       0  257549  257550
  257550       0  257552  257553  257553       0  257555  257556  257556       0
  257558  257559  257559       0  257561  257562  257562       0  257564  257565
  257565       0  257567  257568  257568       0  257570  257571  257571       0
  257573  257574  257574       0  257576  257577  257577       0  257579  257580
  257580       0  257582  257583  257583       0  257585  257586  257586       0
  257588  257589  257589       0  257591  257592  257592       0  257594  257595
  257595       0  257597  257598  257598       0  257600  257601  257601       0
  257603  257604  257604       0  257606  257607  257607       0  257609  257610
  257610       0  257612  257613  257613       0  257615  257616  257616       0
  257618  257619  257619       0  257621  257622  257622       0  257624  257625
  257625       0  257627  257628  257628       0  257630  257631  257631       0
  257633  257634  257634       0  257636  257637  257637       0  257639  257640
  257640       0  257642  257643  257643       0  257645  257646  257646       0
  257648  257649  257649       0  257651  257652  257652       0  257654  257655
  257655       0  257657  257658  257658       0  257660  257661  257661       0
  257663  257664  257664       0  257666  257667  257667       0  257669  257670
  257670       0  257672  257673  257673       0  257675  257676  257676       0
  257678  257679  257679       0  257681  257682  257682       0  257684  257685
  257685       0  257687  257688  257688       0  257690  257691  257691       0
  257693  257694  257694       0  257696  257697  257697       0  257699  257700
  257700       0  257702  257703  257703       0  257705  257706  257706       0
  257708  257709  257709       0  257711  257712  257712       0  257714  257715
  257715       0  257717  257718  257718       0  257720  257721  257721       0
  257723  257724  257724       0  257726  257727  257727       0  257729  257730
  257730       0  257732  257733  257733       0  257735  257736  257736       0
  257738  257739  257739       0  257741  257742  257742       0  257744  257745
  257745       0  257747  257748  257748       0  257750  257751  257751       0
  257753  257754  257754       0  257756  257757  257757       0  257759  257760
  257760       0  257762  257763  257763       0  257765  257766  257766       0
  257768  257769  257769       0  257771  257772  257772       0  257774  257775
  257775       0  257777  257778  257778       0  257780  257781  257781       0
  257783  257784  257784       0  257786  257787  257787       0  257789  257790
  257790       0  257792  257793  257793       0  257795  257796  257796       0
  257798  257799  257799       0  257801  257802  257802       0  257804  257805
  257805       0  257807  257808  257808       0  257810  257811  257811       0
  257813  257814  257814       0  257816  257817  257817       0  257819  257820
  257820       0  257822  257823  257823       0  257825  257826  257826       0
  257828  257829  257829       0  257831  257832  257832       0  257834  257835
  257835       0  257837  257838  257838       0  257840  257841  257841       0
  257843  257844  257844       0  257846  257847  257847       0  257849  257850
  257850       0  257852  257853  257853       0  257855  257856  257856       0
  257858  257859  257859       0  257861  257862  257862       0  257864  257865
  257865       0  257867  257868  257868       0  257870  257871  257871       0
  257873  257874  257874       0  257876  257877  257877       0  257879  257880
  257880       0  257882  257883  257883       0  257885  257886  257886       0
  257888  257889  257889       0  257891  257892  257892       0  257894  257895
  257895       0  257897  257898  257898       0  257900  257901  257901       0
  257903  257904  257904       0  257906  257907  257907       0  257909  257910
  257910       0  257912  257913  257913       0  257915  257916  257916       0
  257918  257919  257919       0  257921  257922  257922       0  257924  257925
  257925       0  257927  257928  257928       0  257930  257931  257931       0
  257933  257934  257934       0  257936  257937  257937       0  257939  257940
  257940       0  257942  257943  257943       0  257945  257946  257946       0
  257948  257949  257949       0  257951  257952  257952       0  257954  257955
  257955       0  257957  257958  257958       0  257960  257961  257961       0
  257963  257964  257964       0  257966  257967  257967       0  257969  257970
  257970       0  257972  257973  257973       0  257975  257976  257976       0
  257978  257979  257979       0  257981  257982  257982       0  257984  257985
  257985       0  257987  257988  257988       0  257990  257991  257991       0
  257993  257994  257994       0  257996  257997  257997       0  257999  258000
  258000       0  258002  258003  258003       0  258005  258006  258006       0
  258008  258009  258009       0  258011  258012  258012       0  258014  258015
  258015       0  258017  258018  258018       0  258020  258021  258021       0
  258023  258024  258024       0  258026  258027  258027       0  258029  258030
  258030       0  258032  258033  258033       0  258035  258036  258036       0
  258038  258039  258039       0  258041  258042  258042       0  258044  258045
  258045       0  258047  258048  258048       0  258050  258051  258051       0
  258053  258054  258054       0  258056  258057  258057       0  258059  258060
  258060       0  258062  258063  258063       0  258065  258066  258066       0
  258068  258069  258069       0  258071  258072  258072       0  258074  258075
  258075       0  258077  258078  258078       0  258080  258081  258081       0
  258083  258084  258084       0  258086  258087  258087       0  258089  258090
  258090       0  258092  258093  258093       0  258095  258096  258096       0
  258098  258099  258099       0  258101  258102  258102       0  258104  258105
  258105       0  258107  258108  258108       0  258110  258111  258111       0
  258113  258114  258114       0  258116  258117  258117       0  258119  258120
  258120       0  258122  258123  258123       0  258125  258126  258126       0
  258128  258129  258129       0  258131  258132  258132       0  258134  258135
  258135       0  258137  258138  258138       0  258140  258141  258141       0
  258143  258144  258144       0  258146  258147  258147       0  258149  258150
  258150       0  258152  258153  258153       0  258155  258156  258156       0
  258158  258159  258159       0  258161  258162  258162       0  258164  258165
  258165       0  258167  258168  258168       0  258170  258171  258171       0
  258173  258174  258174       0  258176  258177  258177       0  258179  258180
  258180       0  258182  258183  258183       0  258185  258186  258186       0
  258188  258189  258189       0  258191  258192  258192       0  258194  258195
  258195       0  258197  258198  258198       0  258200  258201  258201       0
  258203  258204  258204       0  258206  258207  258207       0  258209  258210
  258210       0  258212  258213  258213       0  258215  258216  258216       0
  258218  258219  258219       0  258221  258222  258222       0  258224  258225
  258225       0  258227  258228  258228       0  258230  258231  258231       0
  258233  258234  258234       0  258236  258237  258237       0  258239  258240
  258240       0  258242  258243  258243       0  258245  258246  258246       0
  258248  258249  258249       0  258251  258252  258252       0  258254  258255
  258255       0  258257  258258  258258       0  258260  258261  258261       0
  258263  258264  258264       0  258266  258267  258267       0  258269  258270
  258270       0  258272  258273  258273       0  258275  258276  258276       0
  258278  258279  258279       0  258281  258282  258282       0  258284  258285
  258285       0  258287  258288  258288       0  258290  258291  258291       0
  258293  258294  258294       0  258296  258297  258297       0  258299  258300
  258300       0  258302  258303  258303       0  258305  258306  258306       0
  258308  258309  258309       0  258311  258312  258312       0  258314  258315
  258315       0  258317  258318  258318       0  258320  258321  258321       0
  258323  258324  258324       0  258326  258327  258327       0  258329  258330
  258330       0  258332  258333  258333       0  258335  258336  258336       0
  258338  258339  258339       0  258341  258342  258342       0  258344  258345
  258345       0  258347  258348  258348       0  258350  258351  258351       0
  258353  258354  258354       0  258356  258357  258357       0  258359  258360
  258360       0  258362  258363  258363       0  258365  258366  258366       0
  258368  258369  258369       0  258371  258372  258372       0  258374  258375
  258375       0  258377  258378  258378       0  258380  258381  258381       0
  258383  258384  258384       0  258386  258387  258387       0  258389  258390
  258390       0  258392  258393  258393       0  258395  258396  258396       0
  258398  258399  258399       0  258401  258402  258402       0  258404  258405
  258405       0  258407  258408  258408       0  258410  258411  258411       0
  258413  258414  258414       0  258416  258417  258417       0  258419  258420
  258420       0  258422  258423  258423       0  258425  258426  258426       0
  258428  258429  258429       0  258431  258432  258432       0  258434  258435
  258435       0  258437  258438  258438       0  258440  258441  258441       0
  258443  258444  258444       0  258446  258447  258447       0  258449  258450
  258450       0  258452  258453  258453       0  258455  258456  258456       0
  258458  258459  258459       0  258461  258462  258462       0  258464  258465
  258465       0  258467  258468  258468       0  258470  258471  258471       0
  258473  258474  258474       0  258476  258477  258477       0  258479  258480
  258480       0  258482  258483  258483       0  258485  258486  258486       0
  258488  258489  258489       0  258491  258492  258492       0  258494  258495
  258495       0  258497  258498  258498       0  258500  258501  258501       0
  258503  258504  258504       0  258506  258507  258507       0  258509  258510
  258510       0  258512  258513  258513       0  258515  258516  258516       0
  258518  258519  258519       0  258521  258522  258522       0  258524  258525
  258525       0  258527  258528  258528       0  258530  258531  258531       0
  258533  258534  258534       0  258536  258537  258537       0  258539  258540
  258540       0  258542  258543  258543       0  258545  258546  258546       0
  258548  258549  258549       0  258551  258552  258552       0  258554  258555
  258555       0  258557  258558  258558       0  258560  258561  258561       0
  258563  258564  258564       0  258566  258567  258567       0  258569  258570
  258570       0  258572  258573  258573       0  258575  258576  258576       0
  258578  258579  258579       0  258581  258582  258582       0  258584  258585
  258585       0  258587  258588  258588       0  258590  258591  258591       0
  258593  258594  258594       0  258596  258597  258597       0  258599  258600
  258600       0  258602  258603  258603       0  258605  258606  258606       0
  258608  258609  258609       0  258611  258612  258612       0  258614  258615
  258615       0  258617  258618  258618       0  258620  258621  258621       0
  258623  258624  258624       0  258626  258627  258627       0  258629  258630
  258630       0  258632  258633  258633       0  258635  258636  258636       0
  258638  258639  258639       0  258641  258642  258642       0  258644  258645
  258645       0  258647  258648  258648       0  258650  258651  258651       0
  258653  258654  258654       0  258656  258657  258657       0  258659  258660
  258660       0  258662  258663  258663       0  258665  258666  258666       0
  258668  258669  258669       0  258671  258672  258672       0  258674  258675
  258675       0  258677  258678  258678       0  258680  258681  258681       0
  258683  258684  258684       0  258686  258687  258687       0  258689  258690
  258690       0  258692  258693  258693       0  258695  258696  258696       0
  258698  258699  258699       0  258701  258702  258702       0  258704  258705
  258705       0  258707  258708  258708       0  258710  258711  258711       0
  258713  258714  258714       0  258716  258717  258717       0  258719  258720
  258720       0  258722  258723  258723       0  258725  258726  258726       0
  258728  258729  258729       0  258731  258732  258732       0  258734  258735
  258735       0  258737  258738  258738       0  258740  258741  258741       0
  258743  258744  258744       0  258746  258747  258747       0  258749  258750
  258750       0  258752  258753  258753       0  258755  258756  258756       0
  258758  258759  258759       0  258761  258762  258762       0  258764  258765
  258765       0  258767  258768  258768       0  258770  258771  258771       0
  258773  258774  258774       0  258776  258777  258777       0  258779  258780
  258780       0  258782  258783  258783       0  258785  258786  258786       0
  258788  258789  258789       0  258791  258792  258792       0  258794  258795
  258795       0  258797  258798  258798       0  258800  258801  258801       0
  258803  258804  258804       0  258806  258807  258807       0  258809  258810
  258810       0  258812  258813  258813       0  258815  258816  258816       0
  258818  258819  258819       0  258821  258822  258822       0  258824  258825
  258825       0  258827  258828  258828       0  258830  258831  258831       0
  258833  258834  258834       0  258836  258837  258837       0  258839  258840
  258840       0  258842  258843  258843       0  258845  258846  258846       0
  258848  258849  258849       0  258851  258852  258852       0  258854  258855
  258855       0  258857  258858  258858       0  258860  258861  258861       0
  258863  258864  258864       0  258866  258867  258867       0  258869  258870
  258870       0  258872  258873  258873       0  258875  258876  258876       0
  258878  258879  258879       0  258881  258882  258882       0  258884  258885
  258885       0  258887  258888  258888       0  258890  258891  258891       0
  258893  258894  258894       0  258896  258897  258897       0  258899  258900
  258900       0  258902  258903  258903       0  258905  258906  258906       0
  258908  258909  258909       0  258911  258912  258912       0  258914  258915
  258915       0  258917  258918  258918       0  258920  258921  258921       0
  258923  258924  258924       0  258926  258927  258927       0  258929  258930
  258930       0  258932  258933  258933       0  258935  258936  258936       0
  258938  258939  258939       0  258941  258942  258942       0  258944  258945
  258945       0  258947  258948  258948       0  258950  258951  258951       0
  258953  258954  258954       0  258956  258957  258957       0  258959  258960
  258960       0  258962  258963  258963       0  258965  258966  258966       0
  258968  258969  258969       0  258971  258972  258972       0  258974  258975
  258975       0  258977  258978  258978       0  258980  258981  258981       0
  258983  258984  258984       0  258986  258987  258987       0  258989  258990
  258990       0  258992  258993  258993       0  258995  258996  258996       0
  258998  258999  258999       0  259001  259002  259002       0  259004  259005
  259005       0  259007  259008  259008       0  259010  259011  259011       0
  259013  259014  259014       0  259016  259017  259017       0  259019  259020
  259020       0  259022  259023  259023       0  259025  259026  259026       0
  259028  259029  259029       0  259031  259032  259032       0  259034  259035
  259035       0  259037  259038  259038       0  259040  259041  259041       0
  259043  259044  259044       0  259046  259047  259047       0  259049  259050
  259050       0  259052  259053  259053       0  259055  259056  259056       0
  259058  259059  259059       0  259061  259062  259062       0  259064  259065
  259065       0  259067  259068  259068       0  259070  259071  259071       0
  259073  259074  259074       0  259076  259077  259077       0  259079  259080
  259080       0  259082  259083  259083       0  259085  259086  259086       0
  259088  259089  259089       0  259091  259092  259092       0  259094  259095
  259095       0  259097  259098  259098       0  259100  259101  259101       0
  259103  259104  259104       0  259106  259107  259107       0  259109  259110
  259110       0  259112  259113  259113       0  259115  259116  259116       0
  259118  259119  259119       0  259121  259122  259122       0  259124  259125
  259125       0  259127  259128  259128       0  259130  259131  259131       0
  259133  259134  259134       0  259136  259137  259137       0  259139  259140
  259140       0  259142  259143  259143       0  259145  259146  259146       0
  259148  259149  259149       0  259151  259152  259152       0  259154  259155
  259155       0  259157  259158  259158       0  259160  259161  259161       0
  259163  259164  259164       0  259166  259167  259167       0  259169  259170
  259170       0  259172  259173  259173       0  259175  259176  259176       0
  259178  259179  259179       0  259181  259182  259182       0  259184  259185
  259185       0  259187  259188  259188       0  259190  259191  259191       0
  259193  259194  259194       0  259196  259197  259197       0  259199  259200
  259200       0  259202  259203  259203       0  259205  259206  259206       0
  259208  259209  259209       0  259211  259212  259212       0  259214  259215
  259215       0  259217  259218  259218       0  259220  259221  259221       0
  259223  259224  259224       0  259226  259227  259227       0  259229  259230
  259230       0  259232  259233  259233       0  259235  259236  259236       0
  259238  259239  259239       0  259241  259242  259242       0  259244  259245
  259245       0  259247  259248  259248       0  259250  259251  259251       0
  259253  259254  259254       0  259256  259257  259257       0  259259  259260
  259260       0  259262  259263  259263       0  259265  259266  259266       0
  259268  259269  259269       0  259271  259272  259272       0  259274  259275
  259275       0  259277  259278  259278       0  259280  259281  259281       0
  259283  259284  259284       0  259286  259287  259287       0  259289  259290
  259290       0  259292  259293  259293       0  259295  259296  259296       0
  259298  259299  259299       0  259301  259302  259302       0  259304  259305
  259305       0  259307  259308  259308       0  259310  259311  259311       0
  259313  259314  259314       0  259316  259317  259317       0  259319  259320
  259320       0  259322  259323  259323       0  259325  259326  259326       0
  259328  259329  259329       0  259331  259332  259332       0  259334  259335
  259335       0  259337  259338  259338       0  259340  259341  259341       0
  259343  259344  259344       0  259346  259347  259347       0  259349  259350
  259350       0  259352  259353  259353       0  259355  259356  259356       0
  259358  259359  259359       0  259361  259362  259362       0  259364  259365
  259365       0  259367  259368  259368       0  259370  259371  259371       0
  259373  259374  259374       0  259376  259377  259377       0  259379  259380
  259380       0  259382  259383  259383       0  259385  259386  259386       0
  259388  259389  259389       0  259391  259392  259392       0  259394  259395
  259395       0  259397  259398  259398       0  259400  259401  259401       0
  259403  259404  259404       0  259406  259407  259407       0  259409  259410
  259410       0  259412  259413  259413       0  259415  259416  259416       0
  259418  259419  259419       0  259421  259422  259422       0  259424  259425
  259425       0  259427  259428  259428       0  259430  259431  259431       0
  259433  259434  259434       0  259436  259437  259437       0  259439  259440
  259440       0  259442  259443  259443       0  259445  259446  259446       0
  259448  259449  259449       0  259451  259452  259452       0  259454  259455
  259455       0  259457  259458  259458       0  259460  259461  259461       0
  259463  259464  259464       0  259466  259467  259467       0  259469  259470
  259470       0  259472  259473  259473       0  259475  259476  259476       0
  259478  259479  259479       0  259481  259482  259482       0  259484  259485
  259485       0  259487  259488  259488       0  259490  259491  259491       0
  259493  259494  259494       0  259496  259497  259497       0  259499  259500
  259500       0  259502  259503  259503       0  259505  259506  259506       0
  259508  259509  259509       0  259511  259512  259512       0  259514  259515
  259515       0  259517  259518  259518       0  259520  259521  259521       0
  259523  259524  259524       0  259526  259527  259527       0  259529  259530
  259530       0  259532  259533  259533       0  259535  259536  259536       0
  259538  259539  259539       0  259541  259542  259542       0  259544  259545
  259545       0  259547  259548  259548       0  259550  259551  259551       0
  259553  259554  259554       0  259556  259557  259557       0  259559  259560
  259560       0  259562  259563  259563       0  259565  259566  259566       0
  259568  259569  259569       0  259571  259572  259572       0  259574  259575
  259575       0  259577  259578  259578       0  259580  259581  259581       0
  259583  259584  259584       0  259586  259587  259587       0  259589  259590
  259590       0  259592  259593  259593       0  259595  259596  259596       0
  259598  259599  259599       0  259601  259602  259602       0  259604  259605
  259605       0  259607  259608  259608       0  259610  259611  259611       0
  259613  259614  259614       0  259616  259617  259617       0  259619  259620
  259620       0  259622  259623  259623       0  259625  259626  259626       0
  259628  259629  259629       0  259631  259632  259632       0  259634  259635
  259635       0  259637  259638  259638       0  259640  259641  259641       0
  259643  259644  259644       0  259646  259647  259647       0  259649  259650
  259650       0  259652  259653  259653       0  259655  259656  259656       0
  259658  259659  259659       0  259661  259662  259662       0  259664  259665
  259665       0  259667  259668  259668       0  259670  259671  259671       0
  259673  259674  259674       0  259676  259677  259677       0  259679  259680
  259680       0  259682  259683  259683       0  259685  259686  259686       0
  259688  259689  259689       0  259691  259692  259692       0  259694  259695
  259695       0  259697  259698  259698       0  259700  259701  259701       0
  259703  259704  259704       0  259706  259707  259707       0  259709  259710
  259710       0  259712  259713  259713       0  259715  259716  259716       0
  259718  259719  259719       0  259721  259722  259722       0  259724  259725
  259725       0  259727  259728  259728       0  259730  259731  259731       0
  259733  259734  259734       0  259736  259737  259737       0  259739  259740
  259740       0  259742  259743  259743       0  259745  259746  259746       0
  259748  259749  259749       0  259751  259752  259752       0  259754  259755
  259755       0  259757  259758  259758       0  259760  259761  259761       0
  259763  259764  259764       0  259766  259767  259767       0  259769  259770
  259770       0  259772  259773  259773       0  259775  259776  259776       0
  259778  259779  259779       0  259781  259782  259782       0  259784  259785
  259785       0  259787  259788  259788       0  259790  259791  259791       0
  259793  259794  259794       0  259796  259797  259797       0  259799  259800
  259800       0  259802  259803  259803       0  259805  259806  259806       0
  259808  259809  259809       0  259811  259812  259812       0  259814  259815
  259815       0  259817  259818  259818       0  259820  259821  259821       0
  259823  259824  259824       0  259826  259827  259827       0  259829  259830
  259830       0  259832  259833  259833       0  259835  259836  259836       0
  259838  259839  259839       0  259841  259842  259842       0  259844  259845
  259845       0  259847  259848  259848       0  259850  259851  259851       0
  259853  259854  259854       0  259856  259857  259857       0  259859  259860
  259860       0  259862  259863  259863       0  259865  259866  259866       0
  259868  259869  259869       0  259871  259872  259872       0  259874  259875
  259875       0  259877  259878  259878       0  259880  259881  259881       0
  259883  259884  259884       0  259886  259887  259887       0  259889  259890
  259890       0  259892  259893  259893       0  259895  259896  259896       0
  259898  259899  259899       0  259901  259902  259902       0  259904  259905
  259905       0  259907  259908  259908       0  259910  259911  259911       0
  259913  259914  259914       0  259916  259917  259917       0  259919  259920
  259920       0  259922  259923  259923       0  259925  259926  259926       0
  259928  259929  259929       0  259931  259932  259932       0  259934  259935
  259935       0  259937  259938  259938       0  259940  259941  259941       0
  259943  259944  259944       0  259946  259947  259947       0  259949  259950
  259950       0  259952  259953  259953       0  259955  259956  259956       0
  259958  259959  259959       0  259961  259962  259962       0  259964  259965
  259965       0  259967  259968  259968       0  259970  259971  259971       0
  259973  259974  259974       0  259976  259977  259977       0  259979  259980
  259980       0  259982  259983  259983       0  259985  259986  259986       0
  259988  259989  259989       0  259991  259992  259992       0  259994  259995
  259995       0  259997  259998  259998       0  260000  260001  260001       0
  260003  260004  260004       0  260006  260007  260007       0  260009  260010
  260010       0  260012  260013  260013       0  260015  260016  260016       0
  260018  260019  260019       0  260021  260022  260022       0  260024  260025
  260025       0  260027  260028  260028       0  260030  260031  260031       0
  260033  260034  260034       0  260036  260037  260037       0  260039  260040
  260040       0  260042  260043  260043       0  260045  260046  260046       0
  260048  260049  260049       0  260051  260052  260052       0  260054  260055
  260055       0  260057  260058  260058       0  260060  260061  260061       0
  260063  260064  260064       0  260066  260067  260067       0  260069  260070
  260070       0  260072  260073  260073       0  260075  260076  260076       0
  260078  260079  260079       0  260081  260082  260082       0  260084  260085
  260085       0  260087  260088  260088       0  260090  260091  260091       0
  260093  260094  260094       0  260096  260097  260097       0  260099  260100
  260100       0  260102  260103  260103       0  260105  260106  260106       0
  260108  260109  260109       0  260111  260112  260112       0  260114  260115
  260115       0  260117  260118  260118       0  260120  260121  260121       0
  260123  260124  260124       0  260126  260127  260127       0  260129  260130
  260130       0  260132  260133  260133       0  260135  260136  260136       0
  260138  260139  260139       0  260141  260142  260142       0  260144  260145
  260145       0  260147  260148  260148       0  260150  260151  260151       0
  260153  260154  260154       0  260156  260157  260157       0  260159  260160
  260160       0  260162  260163  260163       0  260165  260166  260166       0
  260168  260169  260169       0  260171  260172  260172       0  260174  260175
  260175       0  260177  260178  260178       0  260180  260181  260181       0
  260183  260184  260184       0  260186  260187  260187       0  260189  260190
  260190       0  260192  260193  260193       0  260195  260196  260196       0
  260198  260199  260199       0  260201  260202  260202       0  260204  260205
  260205       0  260207  260208  260208       0  260210  260211  260211       0
  260213  260214  260214       0  260216  260217  260217       0  260219  260220
  260220       0  260222  260223  260223       0  260225  260226  260226       0
  260228  260229  260229       0  260231  260232  260232       0  260234  260235
  260235       0  260237  260238  260238       0  260240  260241  260241       0
  260243  260244  260244       0  260246  260247  260247       0  260249  260250
  260250       0  260252  260253  260253       0  260255  260256  260256       0
  260258  260259  260259       0  260261  260262  260262       0  260264  260265
  260265       0  260267  260268  260268       0  260270  260271  260271       0
  260273  260274  260274       0  260276  260277  260277       0  260279  260280
  260280       0  260282  260283  260283       0  260285  260286  260286       0
  260288  260289  260289       0  260291  260292  260292       0  260294  260295
  260295       0  260297  260298  260298       0  260300  260301  260301       0
  260303  260304  260304       0  260306  260307  260307       0  260309  260310
  260310       0  260312  260313  260313       0  260315  260316  260316       0
  260318  260319  260319       0  260321  260322  260322       0  260324  260325
  260325       0  260327  260328  260328       0  260330  260331  260331       0
  260333  260334  260334       0  260336  260337  260337       0  260339  260340
  260340       0  260342  260343  260343       0  260345  260346  260346       0
  260348  260349  260349       0  260351  260352  260352       0  260354  260355
  260355       0  260357  260358  260358       0  260360  260361  260361       0
  260363  260364  260364       0  260366  260367  260367       0  260369  260370
  260370       0  260372  260373  260373       0  260375  260376  260376       0
  260378  260379  260379       0  260381  260382  260382       0  260384  260385
  260385       0  260387  260388  260388       0  260390  260391  260391       0
  260393  260394  260394       0  260396  260397  260397       0  260399  260400
  260400       0  260402  260403  260403       0  260405  260406  260406       0
  260408  260409  260409       0  260411  260412  260412       0  260414  260415
  260415       0  260417  260418  260418       0  260420  260421  260421       0
  260423  260424  260424       0  260426  260427  260427       0  260429  260430
  260430       0  260432  260433  260433       0  260435  260436  260436       0
  260438  260439  260439       0  260441  260442  260442       0  260444  260445
  260445       0  260447  260448  260448       0  260450  260451  260451       0
  260453  260454  260454       0  260456  260457  260457       0  260459  260460
  260460       0  260462  260463  260463       0  260465  260466  260466       0
  260468  260469  260469       0  260471  260472  260472       0  260474  260475
  260475       0  260477  260478  260478       0  260480  260481  260481       0
  260483  260484  260484       0  260486  260487  260487       0  260489  260490
  260490       0  260492  260493  260493       0  260495  260496  260496       0
  260498  260499  260499       0  260501  260502  260502       0  260504  260505
  260505       0  260507  260508  260508       0  260510  260511  260511       0
  260513  260514  260514       0  260516  260517  260517       0  260519  260520
  260520       0  260522  260523  260523       0  260525  260526  260526       0
  260528  260529  260529       0  260531  260532  260532       0  260534  260535
  260535       0  260537  260538  260538       0  260540  260541  260541       0
  260543  260544  260544       0  260546  260547  260547       0  260549  260550
  260550       0  260552  260553  260553       0  260555  260556  260556       0
  260558  260559  260559       0  260561  260562  260562       0  260564  260565
  260565       0  260567  260568  260568       0  260570  260571  260571       0
  260573  260574  260574       0  260576  260577  260577       0  260579  260580
  260580       0  260582  260583  260583       0  260585  260586  260586       0
  260588  260589  260589       0  260591  260592  260592       0  260594  260595
  260595       0  260597  260598  260598       0  260600  260601  260601       0
  260603  260604  260604       0  260606  260607  260607       0  260609  260610
  260610       0  260612  260613  260613       0  260615  260616  260616       0
  260618  260619  260619       0  260621  260622  260622       0  260624  260625
  260625       0  260627  260628  260628       0  260630  260631  260631       0
  260633  260634  260634       0  260636  260637  260637       0  260639  260640
  260640       0  260642  260643  260643       0  260645  260646  260646       0
  260648  260649  260649       0  260651  260652  260652       0  260654  260655
  260655       0  260657  260658  260658       0  260660  260661  260661       0
  260663  260664  260664       0  260666  260667  260667       0  260669  260670
  260670       0  260672  260673  260673       0  260675  260676  260676       0
  260678  260679  260679       0  260681  260682  260682       0  260684  260685
  260685       0  260687  260688  260688       0  260690  260691  260691       0
  260693  260694  260694       0  260696  260697  260697       0  260699  260700
  260700       0  260702  260703  260703       0  260705  260706  260706       0
  260708  260709  260709       0  260711  260712  260712       0  260714  260715
  260715       0  260717  260718  260718       0  260720  260721  260721       0
  260723  260724  260724       0  260726  260727  260727       0  260729  260730
  260730       0  260732  260733  260733       0  260735  260736  260736       0
  260738  260739  260739       0  260741  260742  260742       0  260744  260745
  260745       0  260747  260748  260748       0  260750  260751  260751       0
  260753  260754  260754       0  260756  260757  260757       0  260759  260760
  260760       0  260762  260763  260763       0  260765  260766  260766       0
  260768  260769  260769       0  260771  260772  260772       0  260774  260775
  260775       0  260777  260778  260778       0  260780  260781  260781       0
  260783  260784  260784       0  260786  260787  260787       0  260789  260790
  260790       0  260792  260793  260793       0  260795  260796  260796       0
  260798  260799  260799       0  260801  260802  260802       0  260804  260805
  260805       0  260807  260808  260808       0  260810  260811  260811       0
  260813  260814  260814       0  260816  260817  260817       0  260819  260820
  260820       0  260822  260823  260823       0  260825  260826  260826       0
  260828  260829  260829       0  260831  260832  260832       0  260834  260835
  260835       0  260837  260838  260838       0  260840  260841  260841       0
  260843  260844  260844       0  260846  260847  260847       0  260849  260850
  260850       0  260852  260853  260853       0  260855  260856  260856       0
  260858  260859  260859       0  260861  260862  260862       0  260864  260865
  260865       0  260867  260868  260868       0  260870  260871  260871       0
  260873  260874  260874       0  260876  260877  260877       0  260879  260880
  260880       0  260882  260883  260883       0  260885  260886  260886       0
  260888  260889  260889       0  260891  260892  260892       0  260894  260895
  260895       0  260897  260898  260898       0  260900  260901  260901       0
  260903  260904  260904       0  260906  260907  260907       0  260909  260910
  260910       0  260912  260913  260913       0  260915  260916  260916       0
  260918  260919  260919       0  260921  260922  260922       0  260924  260925
  260925       0  260927  260928  260928       0  260930  260931  260931       0
  260933  260934  260934       0  260936  260937  260937       0  260939  260940
  260940       0  260942  260943  260943       0  260945  260946  260946       0
  260948  260949  260949       0  260951  260952  260952       0  260954  260955
  260955       0  260957  260958  260958       0  260960  260961  260961       0
  260963  260964  260964       0  260966  260967  260967       0  260969  260970
  260970       0  260972  260973  260973       0  260975  260976  260976       0
  260978  260979  260979       0  260981  260982  260982       0  260984  260985
  260985       0  260987  260988  260988       0  260990  260991  260991       0
  260993  260994  260994       0  260996  260997  260997       0  260999  261000
  261000       0  261002  261003  261003       0  261005  261006  261006       0
  261008  261009  261009       0  261011  261012  261012       0  261014  261015
  261015       0  261017  261018  261018       0  261020  261021  261021       0
  261023  261024  261024       0  261026  261027  261027       0  261029  261030
  261030       0  261032  261033  261033       0  261035  261036  261036       0
  261038  261039  261039       0  261041  261042  261042       0  261044  261045
  261045       0  261047  261048  261048       0  261050  261051  261051       0
  261053  261054  261054       0  261056  261057  261057       0  261059  261060
  261060       0  261062  261063  261063       0  261065  261066  261066       0
  261068  261069  261069       0  261071  261072  261072       0  261074  261075
  261075       0  261077  261078  261078       0  261080  261081  261081       0
  261083  261084  261084       0  261086  261087  261087       0  261089  261090
  261090       0  261092  261093  261093       0  261095  261096  261096       0
  261098  261099  261099       0  261101  261102  261102       0  261104  261105
  261105       0  261107  261108  261108       0  261110  261111  261111       0
  261113  261114  261114       0  261116  261117  261117       0  261119  261120
  261120       0  261122  261123  261123       0  261125  261126  261126       0
  261128  261129  261129       0  261131  261132  261132       0  261134  261135
  261135       0  261137  261138  261138       0  261140  261141  261141       0
  261143  261144  261144       0  261146  261147  261147       0  261149  261150
  261150       0  261152  261153  261153       0  261155  261156  261156       0
  261158  261159  261159       0  261161  261162  261162       0  261164  261165
  261165       0  261167  261168  261168       0  261170  261171  261171       0
  261173  261174  261174       0  261176  261177  261177       0  261179  261180
  261180       0  261182  261183  261183       0  261185  261186  261186       0
  261188  261189  261189       0  261191  261192  261192       0  261194  261195
  261195       0  261197  261198  261198       0  261200  261201  261201       0
  261203  261204  261204       0  261206  261207  261207       0  261209  261210
  261210       0  261212  261213  261213       0  261215  261216  261216       0
  261218  261219  261219       0  261221  261222  261222       0  261224  261225
  261225       0  261227  261228  261228       0  261230  261231  261231       0
  261233  261234  261234       0  261236  261237  261237       0  261239  261240
  261240       0  261242  261243  261243       0  261245  261246  261246       0
  261248  261249  261249       0  261251  261252  261252       0  261254  261255
  261255       0  261257  261258  261258       0  261260  261261  261261       0
  261263  261264  261264       0  261266  261267  261267       0  261269  261270
  261270       0  261272  261273  261273       0  261275  261276  261276       0
  261278  261279  261279       0  261281  261282  261282       0  261284  261285
  261285       0  261287  261288  261288       0  261290  261291  261291       0
  261293  261294  261294       0  261296  261297  261297       0  261299  261300
  261300       0  261302  261303  261303       0  261305  261306  261306       0
  261308  261309  261309       0  261311  261312  261312       0  261314  261315
  261315       0  261317  261318  261318       0  261320  261321  261321       0
  261323  261324  261324       0  261326  261327  261327       0  261329  261330
  261330       0  261332  261333  261333       0  261335  261336  261336       0
  261338  261339  261339       0  261341  261342  261342       0  261344  261345
  261345       0  261347  261348  261348       0  261350  261351  261351       0
  261353  261354  261354       0  261356  261357  261357       0  261359  261360
  261360       0  261362  261363  261363       0  261365  261366  261366       0
  261368  261369  261369       0  261371  261372  261372       0  261374  261375
  261375       0  261377  261378  261378       0  261380  261381  261381       0
  261383  261384  261384       0  261386  261387  261387       0  261389  261390
  261390       0  261392  261393  261393       0  261395  261396  261396       0
  261398  261399  261399       0  261401  261402  261402       0  261404  261405
  261405       0  261407  261408  261408       0  261410  261411  261411       0
  261413  261414  261414       0  261416  261417  261417       0  261419  261420
  261420       0  261422  261423  261423       0  261425  261426  261426       0
  261428  261429  261429       0  261431  261432  261432       0  261434  261435
  261435       0  261437  261438  261438       0  261440  261441  261441       0
  261443  261444  261444       0  261446  261447  261447       0  261449  261450
  261450       0  261452  261453  261453       0  261455  261456  261456       0
  261458  261459  261459       0  261461  261462  261462       0  261464  261465
  261465       0  261467  261468  261468       0  261470  261471  261471       0
  261473  261474  261474       0  261476  261477  261477       0  261479  261480
  261480       0  261482  261483  261483       0  261485  261486  261486       0
  261488  261489  261489       0  261491  261492  261492       0  261494  261495
  261495       0  261497  261498  261498       0  261500  261501  261501       0
  261503  261504  261504       0  261506  261507  261507       0  261509  261510
  261510       0  261512  261513  261513       0  261515  261516  261516       0
  261518  261519  261519       0  261521  261522  261522       0  261524  261525
  261525       0  261527  261528  261528       0  261530  261531  261531       0
  261533  261534  261534       0  261536  261537  261537       0  261539  261540
  261540       0  261542  261543  261543       0  261545  261546  261546       0
  261548  261549  261549       0  261551  261552  261552       0  261554  261555
  261555       0  261557  261558  261558       0  261560  261561  261561       0
  261563  261564  261564       0  261566  261567  261567       0  261569  261570
  261570       0  261572  261573  261573       0  261575  261576  261576       0
  261578  261579  261579       0  261581  261582  261582       0  261584  261585
  261585       0  261587  261588  261588       0  261590  261591  261591       0
  261593  261594  261594       0  261596  261597  261597       0  261599  261600
  261600       0  261602  261603  261603       0  261605  261606  261606       0
  261608  261609  261609       0  261611  261612  261612       0  261614  261615
  261615       0  261617  261618  261618       0  261620  261621  261621       0
  261623  261624  261624       0  261626  261627  261627       0  261629  261630
  261630       0  261632  261633  261633       0  261635  261636  261636       0
  261638  261639  261639       0  261641  261642  261642       0  261644  261645
  261645       0  261647  261648  261648       0  261650  261651  261651       0
  261653  261654  261654       0  261656  261657  261657       0  261659  261660
  261660       0  261662  261663  261663       0  261665  261666  261666       0
  261668  261669  261669       0  261671  261672  261672       0  261674  261675
  261675       0  261677  261678  261678       0  261680  261681  261681       0
  261683  261684  261684       0  261686  261687  261687       0  261689  261690
  261690       0  261692  261693  261693       0  261695  261696  261696       0
  261698  261699  261699       0  261701  261702  261702       0  261704  261705
  261705       0  261707  261708  261708       0  261710  261711  261711       0
  261713  261714  261714       0  261716  261717  261717       0  261719  261720
  261720       0  261722  261723  261723       0  261725  261726  261726       0
  261728  261729  261729       0  261731  261732  261732       0  261734  261735
  261735       0  261737  261738  261738       0  261740  261741  261741       0
  261743  261744  261744       0  261746  261747  261747       0  261749  261750
  261750       0  261752  261753  261753       0  261755  261756  261756       0
  261758  261759  261759       0  261761  261762  261762       0  261764  261765
  261765       0  261767  261768  261768       0  261770  261771  261771       0
  261773  261774  261774       0  261776  261777  261777       0  261779  261780
  261780       0  261782  261783  261783       0  261785  261786  261786       0
  261788  261789  261789       0  261791  261792  261792       0  261794  261795
  261795       0  261797  261798  261798       0  261800  261801  261801       0
  261803  261804  261804       0  261806  261807  261807       0  261809  261810
  261810       0  261812  261813  261813       0  261815  261816  261816       0
  261818  261819  261819       0  261821  261822  261822       0  261824  261825
  261825       0  261827  261828  261828       0  261830  261831  261831       0
  261833  261834  261834       0  261836  261837  261837       0  261839  261840
  261840       0  261842  261843  261843       0  261845  261846  261846       0
  261848  261849  261849       0  261851  261852  261852       0  261854  261855
  261855       0  261857  261858  261858       0  261860  261861  261861       0
  261863  261864  261864       0  261866  261867  261867       0  261869  261870
  261870       0  261872  261873  261873       0  261875  261876  261876       0
  261878  261879  261879       0  261881  261882  261882       0  261884  261885
  261885       0  261887  261888  261888       0  261890  261891  261891       0
  261893  261894  261894       0  261896  261897  261897       0  261899  261900
  261900       0  261902  261903  261903       0  261905  261906  261906       0
  261908  261909  261909       0  261911  261912  261912       0  261914  261915
  261915       0  261917  261918  261918       0  261920  261921  261921       0
  261923  261924  261924       0  261926  261927  261927       0  261929  261930
  261930       0  261932  261933  261933       0  261935  261936  261936       0
  261938  261939  261939       0  261941  261942  261942       0  261944  261945
  261945       0  261947  261948  261948       0  261950  261951  261951       0
  261953  261954  261954       0  261956  261957  261957       0  261959  261960
  261960       0  261962  261963  261963       0  261965  261966  261966       0
  261968  261969  261969       0  261971  261972  261972       0  261974  261975
  261975       0  261977  261978  261978       0  261980  261981  261981       0
  261983  261984  261984       0  261986  261987  261987       0  261989  261990
  261990       0  261992  261993  261993       0  261995  261996  261996       0
  261998  261999  261999       0  262001  262002  262002       0  262004  262005
  262005       0  262007  262008  262008       0  262010  262011  262011       0
  262013  262014  262014       0  262016  262017  262017       0  262019  262020
  262020       0  262022  262023  262023       0  262025  262026  262026       0
  262028  262029  262029       0  262031  262032  262032       0  262034  262035
  262035       0  262037  262038  262038       0  262040  262041  262041       0
  262043  262044  262044       0  262046  262047  262047       0  262049  262050
  262050       0  262052  262053  262053       0  262055  262056  262056       0
  262058  262059  262059       0  262061  262062  262062       0  262064  262065
  262065       0  262067  262068  262068       0  262070  262071  262071       0
  262073  262074  262074       0  262076  262077  262077       0  262079  262080
  262080       0  262082  262083  262083       0  262085  262086  262086       0
  262088  262089  262089       0  262091  262092  262092       0  262094  262095
  262095       0  262097  262098  262098       0  262100  262101  262101       0
  262103  262104  262104       0  262106  262107  262107       0  262109  262110
  262110       0  262112  262113  262113       0  262115  262116  262116       0
  262118  262119  262119       0  262121  262122  262122       0  262124  262125
  262125       0  262127  262128  262128       0  262130  262131  262131       0
  262133  262134  262134       0  262136  262137  262137       0  262139  262140
  262140       0  262142  262143  262143       0  262145  262146  262146       0
  262148  262149  262149       0  262151  262152  262152       0  262154  262155
  262155       0  262157  262158  262158       0  262160  262161  262161       0
  262163  262164  262164       0  262166  262167  262167       0  262169  262170
  262170       0  262172  262173  262173       0  262175  262176  262176       0
  262178  262179  262179       0  262181  262182  262182       0  262184  262185
  262185       0  262187  262188  262188       0  262190  262191  262191       0
  262193  262194  262194       0  262196  262197  262197       0  262199  262200
  262200       0  262202  262203  262203       0  262205  262206  262206       0
  262208  262209  262209       0  262211  262212  262212       0  262214  262215
  262215       0  262217  262218  262218       0  262220  262221  262221       0
  262223  262224  262224       0  262226  262227  262227       0  262229  262230
  262230       0  262232  262233  262233       0  262235  262236  262236       0
  262238  262239  262239       0  262241  262242  262242       0  262244  262245
  262245       0  262247  262248  262248       0  262250  262251  262251       0
  262253  262254  262254       0  262256  262257  262257       0  262259  262260
  262260       0  262262  262263  262263       0  262265  262266  262266       0
  262268  262269  262269       0  262271  262272  262272       0  262274  262275
  262275       0  262277  262278  262278       0  262280  262281  262281       0
  262283  262284  262284       0  262286  262287  262287       0  262289  262290
  262290       0  262292  262293  262293       0  262295  262296  262296       0
  262298  262299  262299       0  262301  262302  262302       0  262304  262305
  262305       0  262307  262308  262308       0  262310  262311  262311       0
  262313  262314  262314       0  262316  262317  262317       0  262319  262320
  262320       0  262322  262323  262323       0  262325  262326  262326       0
  262328  262329  262329       0  262331  262332  262332       0  262334  262335
  262335       0  262337  262338  262338       0  262340  262341  262341       0
  262343  262344  262344       0  262346  262347  262347       0  262349  262350
  262350       0  262352  262353  262353       0  262355  262356  262356       0
  262358  262359  262359       0  262361  262362  262362       0  262364  262365
  262365       0  262367  262368  262368       0  262370  262371  262371       0
  262373  262374  262374       0  262376  262377  262377       0  262379  262380
  262380       0  262382  262383  262383       0  262385  262386  262386       0
  262388  262389  262389       0  262391  262392  262392       0  262394  262395
  262395       0  262397  262398  262398       0  262400  262401  262401       0
  262403  262404  262404       0  262406  262407  262407       0  262409  262410
  262410       0  262412  262413  262413       0  262415  262416  262416       0
  262418  262419  262419       0  262421  262422  262422       0  262424  262425
  262425       0  262427  262428  262428       0  262430  262431  262431       0
  262433  262434  262434       0  262436  262437  262437       0  262439  262440
  262440       0  262442  262443  262443       0  262445  262446  262446       0
  262448  262449  262449       0  262451  262452  262452       0  262454  262455
  262455       0  262457  262458  262458       0  262460  262461  262461       0
  262463  262464  262464       0  262466  262467  262467       0  262469  262470
  262470       0  262472  262473  262473       0  262475  262476  262476       0
  262478  262479  262479       0  262481  262482  262482       0  262484  262485
  262485       0  262487  262488  262488       0  262490  262491  262491       0
  262493  262494  262494       0  262496  262497  262497       0  262499  262500
  262500       0  262502  262503  262503       0  262505  262506  262506       0
  262508  262509  262509       0  262511  262512  262512       0  262514  262515
  262515       0  262517  262518  262518       0  262520  262521  262521       0
  262523  262524  262524       0  262526  262527  262527       0  262529  262530
  262530       0  262532  262533  262533       0  262535  262536  262536       0
  262538  262539  262539       0  262541  262542  262542       0  262544  262545
  262545       0  262547  262548  262548       0  262550  262551  262551       0
  262553  262554  262554       0  262556  262557  262557       0  262559  262560
  262560       0  262562  262563  262563       0  262565  262566  262566       0
  262568  262569  262569       0  262571  262572  262572       0  262574  262575
  262575       0  262577  262578  262578       0  262580  262581  262581       0
  262583  262584  262584       0  262586  262587  262587       0  262589  262590
  262590       0  262592  262593  262593       0  262595  262596  262596       0
  262598  262599  262599       0  262601  262602  262602       0  262604  262605
  262605       0  262607  262608  262608       0  262610  262611  262611       0
  262613  262614  262614       0  262616  262617  262617       0  262619  262620
  262620       0  262622  262623  262623       0  262625  262626  262626       0
  262628  262629  262629       0  262631  262632  262632       0  262634  262635
  262635       0  262637  262638  262638       0  262640  262641  262641       0
  262643  262644  262644       0  262646  262647  262647       0  262649  262650
  262650       0  262652  262653  262653       0  262655  262656  262656       0
  262658  262659  262659       0  262661  262662  262662       0  262664  262665
  262665       0  262667  262668  262668       0  262670  262671  262671       0
  262673  262674  262674       0  262676  262677  262677       0  262679  262680
  262680       0  262682  262683  262683       0  262685  262686  262686       0
  262688  262689  262689       0  262691  262692  262692       0  262694  262695
  262695       0  262697  262698  262698       0  262700  262701  262701       0
  262703  262704  262704       0  262706  262707  262707       0  262709  262710
  262710       0  262712  262713  262713       0  262715  262716  262716       0
  262718  262719  262719       0  262721  262722  262722       0  262724  262725
  262725       0  262727  262728  262728       0  262730  262731  262731       0
  262733  262734  262734       0  262736  262737  262737       0  262739  262740
  262740       0  262742  262743  262743       0  262745  262746  262746       0
  262748  262749  262749       0  262751  262752  262752       0  262754  262755
  262755       0  262757  262758  262758       0  262760  262761  262761       0
  262763  262764  262764       0  262766  262767  262767       0  262769  262770
  262770       0  262772  262773  262773       0  262775  262776  262776       0
  262778  262779  262779       0  262781  262782  262782       0  262784  262785
  262785       0  262787  262788  262788       0  262790  262791  262791       0
  262793  262794  262794       0  262796  262797  262797       0  262799  262800
  262800       0  262802  262803  262803       0  262805  262806  262806       0
  262808  262809  262809       0  262811  262812  262812       0  262814  262815
  262815       0  262817  262818  262818       0  262820  262821  262821       0
  262823  262824  262824       0  262826  262827  262827       0  262829  262830
  262830       0  262832  262833  262833       0  262835  262836  262836       0
  262838  262839  262839       0  262841  262842  262842       0  262844  262845
  262845       0  262847  262848  262848       0  262850  262851  262851       0
  262853  262854  262854       0  262856  262857  262857       0  262859  262860
  262860       0  262862  262863  262863       0  262865  262866  262866       0
  262868  262869  262869       0  262871  262872  262872       0  262874  262875
  262875       0  262877  262878  262878       0  262880  262881  262881       0
  262883  262884  262884       0  262886  262887  262887       0  262889  262890
  262890       0  262892  262893  262893       0  262895  262896  262896       0
  262898  262899  262899       0  262901  262902  262902       0  262904  262905
  262905       0  262907  262908  262908       0  262910  262911  262911       0
  262913  262914  262914       0  262916  262917  262917       0  262919  262920
  262920       0  262922  262923  262923       0  262925  262926  262926       0
  262928  262929  262929       0  262931  262932  262932       0  262934  262935
  262935       0  262937  262938  262938       0  262940  262941  262941       0
  262943  262944  262944       0  262946  262947  262947       0  262949  262950
  262950       0  262952  262953  262953       0  262955  262956  262956       0
  262958  262959  262959       0  262961  262962  262962       0  262964  262965
  262965       0  262967  262968  262968       0  262970  262971  262971       0
  262973  262974  262974       0  262976  262977  262977       0  262979  262980
  262980       0  262982  262983  262983       0  262985  262986  262986       0
  262988  262989  262989       0  262991  262992  262992       0  262994  262995
  262995       0  262997  262998  262998       0  263000  263001  263001       0
  263003  263004  263004       0  263006  263007  263007       0  263009  263010
  263010       0  263012  263013  263013       0  263015  263016  263016       0
  263018  263019  263019       0  263021  263022  263022       0  263024  263025
  263025       0  263027  263028  263028       0  263030  263031  263031       0
  263033  263034  263034       0  263036  263037  263037       0  263039  263040
  263040       0  263042  263043  263043       0  263045  263046  263046       0
  263048  263049  263049       0  263051  263052  263052       0  263054  263055
  263055       0  263057  263058  263058       0  263060  263061  263061       0
  263063  263064  263064       0  263066  263067  263067       0  263069  263070
  263070       0  263072  263073  263073       0  263075  263076  263076       0
  263078  263079  263079       0  263081  263082  263082       0  263084  263085
  263085       0  263087  263088  263088       0  263090  263091  263091       0
  263093  263094  263094       0  263096  263097  263097       0  263099  263100
  263100       0  263102  263103  263103       0  263105  263106  263106       0
  263108  263109  263109       0  263111  263112  263112       0  263114  263115
  263115       0  263117  263118  263118       0  263120  263121  263121       0
  263123  263124  263124       0  263126  263127  263127       0  263129  263130
  263130       0  263132  263133  263133       0  263135  263136  263136       0
  263138  263139  263139       0  263141  263142  263142       0  263144  263145
  263145       0  263147  263148  263148       0  263150  263151  263151       0
  263153  263154  263154       0  263156  263157  263157       0  263159  263160
  263160       0  263162  263163  263163       0  263165  263166  263166       0
  263168  263169  263169       0  263171  263172  263172       0  263174  263175
  263175       0  263177  263178  263178       0  263180  263181  263181       0
  263183  263184  263184       0  263186  263187  263187       0  263189  263190
  263190       0  263192  263193  263193       0  263195  263196  263196       0
  263198  263199  263199       0  263201  263202  263202       0  263204  263205
  263205       0  263207  263208  263208       0  263210  263211  263211       0
  263213  263214  263214       0  263216  263217  263217       0  263219  263220
  263220       0  263222  263223  263223       0  263225  263226  263226       0
  263228  263229  263229       0  263231  263232  263232       0  263234  263235
  263235       0  263237  263238  263238       0  263240  263241  263241       0
  263243  263244  263244       0  263246  263247  263247       0  263249  263250
  263250       0  263252  263253  263253       0  263255  263256  263256       0
  263258  263259  263259       0  263261  263262  263262       0  263264  263265
  263265       0  263267  263268  263268       0  263270  263271  263271       0
  263273  263274  263274       0  263276  263277  263277       0  263279  263280
  263280       0  263282  263283  263283       0  263285  263286  263286       0
  263288  263289  263289       0  263291  263292  263292       0  263294  263295
  263295       0  263297  263298  263298       0  263300  263301  263301       0
  263303  263304  263304       0  263306  263307  263307       0  263309  263310
  263310       0  263312  263313  263313       0  263315  263316  263316       0
  263318  263319  263319       0  263321  263322  263322       0  263324  263325
  263325       0  263327  263328  263328       0  263330  263331  263331       0
  263333  263334  263334       0  263336  263337  263337       0  263339  263340
  263340       0  263342  263343  263343       0  263345  263346  263346       0
  263348  263349  263349       0  263351  263352  263352       0  263354  263355
  263355       0  263357  263358  263358       0  263360  263361  263361       0
  263363  263364  263364       0  263366  263367  263367       0  263369  263370
  263370       0  263372  263373  263373       0  263375  263376  263376       0
  263378  263379  263379       0  263381  263382  263382       0  263384  263385
  263385       0  263387  263388  263388       0  263390  263391  263391       0
  263393  263394  263394       0  263396  263397  263397       0  263399  263400
  263400       0  263402  263403  263403       0  263405  263406  263406       0
  263408  263409  263409       0  263411  263412  263412       0  263414  263415
  263415       0  263417  263418  263418       0  263420  263421  263421       0
  263423  263424  263424       0  263426  263427  263427       0  263429  263430
  263430       0  263432  263433  263433       0  263435  263436  263436       0
  263438  263439  263439       0  263441  263442  263442       0  263444  263445
  263445       0  263447  263448  263448       0  263450  263451  263451       0
  263453  263454  263454       0  263456  263457  263457       0  263459  263460
  263460       0  263462  263463  263463       0  263465  263466  263466       0
  263468  263469  263469       0  263471  263472  263472       0  263474  263475
  263475       0  263477  263478  263478       0  263480  263481  263481       0
  263483  263484  263484       0  263486  263487  263487       0  263489  263490
  263490       0  263492  263493  263493       0  263495  263496  263496       0
  263498  263499  263499       0  263501  263502  263502       0  263504  263505
  263505       0  263507  263508  263508       0  263510  263511  263511       0
  263513  263514  263514       0  263516  263517  263517       0  263519  263520
  263520       0  263522  263523  263523       0  263525  263526  263526       0
  263528  263529  263529       0  263531  263532  263532       0  263534  263535
  263535       0  263537  263538  263538       0  263540  263541  263541       0
  263543  263544  263544       0  263546  263547  263547       0  263549  263550
  263550       0  263552  263553  263553       0  263555  263556  263556       0
  263558  263559  263559       0  263561  263562  263562       0  263564  263565
  263565       0  263567  263568  263568       0  263570  263571  263571       0
  263573  263574  263574       0  263576  263577  263577       0  263579  263580
  263580       0  263582  263583  263583       0  263585  263586  263586       0
  263588  263589  263589       0  263591  263592  263592       0  263594  263595
  263595       0  263597  263598  263598       0  263600  263601  263601       0
  263603  263604  263604       0  263606  263607  263607       0  263609  263610
  263610       0  263612  263613  263613       0  263615  263616  263616       0
  263618  263619  263619       0  263621  263622  263622       0  263624  263625
  263625       0  263627  263628  263628       0  263630  263631  263631       0
  263633  263634  263634       0  263636  263637  263637       0  263639  263640
  263640       0  263642  263643  263643       0  263645  263646  263646       0
  263648  263649  263649       0  263651  263652  263652       0  263654  263655
  263655       0  263657  263658  263658       0  263660  263661  263661       0
  263663  263664  263664       0  263666  263667  263667       0  263669  263670
  263670       0  263672  263673  263673       0  263675  263676  263676       0
  263678  263679  263679       0  263681  263682  263682       0  263684  263685
  263685       0  263687  263688  263688       0  263690  263691  263691       0
  263693  263694  263694       0  263696  263697  263697       0  263699  263700
  263700       0  263702  263703  263703       0  263705  263706  263706       0
  263708  263709  263709       0  263711  263712  263712       0  263714  263715
  263715       0  263717  263718  263718       0  263720  263721  263721       0
  263723  263724  263724       0  263726  263727  263727       0  263729  263730
  263730       0  263732  263733  263733       0  263735  263736  263736       0
  263738  263739  263739       0  263741  263742  263742       0  263744  263745
  263745       0  263747  263748  263748       0  263750  263751  263751       0
  263753  263754  263754       0  263756  263757  263757       0  263759  263760
  263760       0  263762  263763  263763       0  263765  263766  263766       0
  263768  263769  263769       0  263771  263772  263772       0  263774  263775
  263775       0  263777  263778  263778       0  263780  263781  263781       0
  263783  263784  263784       0  263786  263787  263787       0  263789  263790
  263790       0  263792  263793  263793       0  263795  263796  263796       0
  263798  263799  263799       0  263801  263802  263802       0  263804  263805
  263805       0  263807  263808  263808       0  263810  263811  263811       0
  263813  263814  263814       0  263816  263817  263817       0  263819  263820
  263820       0  263822  263823  263823       0  263825  263826  263826       0
  263828  263829  263829       0  263831  263832  263832       0  263834  263835
  263835       0  263837  263838  263838       0  263840  263841  263841       0
  263843  263844  263844       0  263846  263847  263847       0  263849  263850
  263850       0  263852  263853  263853       0  263855  263856  263856       0
  263858  263859  263859       0  263861  263862  263862       0  263864  263865
  263865       0  263867  263868  263868       0  263870  263871  263871       0
  263873  263874  263874       0  263876  263877  263877       0  263879  263880
  263880       0  263882  263883  263883       0  263885  263886  263886       0
  263888  263889  263889       0  263891  263892  263892       0  263894  263895
  263895       0  263897  263898  263898       0  263900  263901  263901       0
  263903  263904  263904       0  263906  263907  263907       0  263909  263910
  263910       0  263912  263913  263913       0  263915  263916  263916       0
  263918  263919  263919       0  263921  263922  263922       0  263924  263925
  263925       0  263927  263928  263928       0  263930  263931  263931       0
  263933  263934  263934       0  263936  263937  263937       0  263939  263940
  263940       0  263942  263943  263943       0  263945  263946  263946       0
  263948  263949  263949       0  263951  263952  263952       0  263954  263955
  263955       0  263957  263958  263958       0  263960  263961  263961       0
  263963  263964  263964       0  263966  263967  263967       0  263969  263970
  263970       0  263972  263973  263973       0  263975  263976  263976       0
  263978  263979  263979       0  263981  263982  263982       0  263984  263985
  263985       0  263987  263988  263988       0  263990  263991  263991       0
  263993  263994  263994       0  263996  263997  263997       0  263999  264000
  264000       0  264002  264003  264003       0  264005  264006  264006       0
  264008  264009  264009       0  264011  264012  264012       0  264014  264015
  264015       0  264017  264018  264018       0  264020  264021  264021       0
  264023  264024  264024       0  264026  264027  264027       0  264029  264030
  264030       0  264032  264033  264033       0  264035  264036  264036       0
  264038  264039  264039       0  264041  264042  264042       0  264044  264045
  264045       0  264047  264048  264048       0  264050  264051  264051       0
  264053  264054  264054       0  264056  264057  264057       0  264059  264060
  264060       0  264062  264063  264063       0  264065  264066  264066       0
  264068  264069  264069       0  264071  264072  264072       0  264074  264075
  264075       0  264077  264078  264078       0  264080  264081  264081       0
  264083  264084  264084       0  264086  264087  264087       0  264089  264090
  264090       0  264092  264093  264093       0  264095  264096  264096       0
  264098  264099  264099       0  264101  264102  264102       0  264104  264105
  264105       0  264107  264108  264108       0  264110  264111  264111       0
  264113  264114  264114       0  264116  264117  264117       0  264119  264120
  264120       0  264122  264123  264123       0  264125  264126  264126       0
  264128  264129  264129       0  264131  264132  264132       0  264134  264135
  264135       0  264137  264138  264138       0  264140  264141  264141       0
  264143  264144  264144       0  264146  264147  264147       0  264149  264150
  264150       0  264152  264153  264153       0  264155  264156  264156       0
  264158  264159  264159       0  264161  264162  264162       0  264164  264165
  264165       0  264167  264168  264168       0  264170  264171  264171       0
  264173  264174  264174       0  264176  264177  264177       0  264179  264180
  264180       0  264182  264183  264183       0  264185  264186  264186       0
  264188  264189  264189       0  264191  264192  264192       0  264194  264195
  264195       0  264197  264198  264198       0  264200  264201  264201       0
  264203  264204  264204       0  264206  264207  264207       0  264209  264210
  264210       0  264212  264213  264213       0  264215  264216  264216       0
  264218  264219  264219       0  264221  264222  264222       0  264224  264225
  264225       0  264227  264228  264228       0  264230  264231  264231       0
  264233  264234  264234       0  264236  264237  264237       0  264239  264240
  264240       0  264242  264243  264243       0  264245  264246  264246       0
  264248  264249  264249       0  264251  264252  264252       0  264254  264255
  264255       0  264257  264258  264258       0  264260  264261  264261       0
  264263  264264  264264       0  264266  264267  264267       0  264269  264270
  264270       0  264272  264273  264273       0  264275  264276  264276       0
  264278  264279  264279       0  264281  264282  264282       0  264284  264285
  264285       0  264287  264288  264288       0  264290  264291  264291       0
  264293  264294  264294       0  264296  264297  264297       0  264299  264300
  264300       0  264302  264303  264303       0  264305  264306  264306       0
  264308  264309  264309       0  264311  264312  264312       0  264314  264315
  264315       0  264317  264318  264318       0  264320  264321  264321       0
  264323  264324  264324       0  264326  264327  264327       0  264329  264330
  264330       0  264332  264333  264333       0  264335  264336  264336       0
  264338  264339  264339       0  264341  264342  264342       0  264344  264345
  264345       0  264347  264348  264348       0  264350  264351  264351       0
  264353  264354  264354       0  264356  264357  264357       0  264359  264360
  264360       0  264362  264363  264363       0  264365  264366  264366       0
  264368  264369  264369       0  264371  264372  264372       0  264374  264375
  264375       0  264377  264378  264378       0  264380  264381  264381       0
  264383  264384  264384       0  264386  264387  264387       0  264389  264390
  264390       0  264392  264393  264393       0  264395  264396  264396       0
  264398  264399  264399       0  264401  264402  264402       0  264404  264405
  264405       0  264407  264408  264408       0  264410  264411  264411       0
  264413  264414  264414       0  264416  264417  264417       0  264419  264420
  264420       0  264422  264423  264423       0  264425  264426  264426       0
  264428  264429  264429       0  264431  264432  264432       0  264434  264435
  264435       0  264437  264438  264438       0  264440  264441  264441       0
  264443  264444  264444       0  264446  264447  264447       0  264449  264450
  264450       0  264452  264453  264453       0  264455  264456  264456       0
  264458  264459  264459       0  264461  264462  264462       0  264464  264465
  264465       0  264467  264468  264468       0  264470  264471  264471       0
  264473  264474  264474       0  264476  264477  264477       0  264479  264480
  264480       0  264482  264483  264483       0  264485  264486  264486       0
  264488  264489  264489       0  264491  264492  264492       0  264494  264495
  264495       0  264497  264498  264498       0  264500  264501  264501       0
  264503  264504  264504       0  264506  264507  264507       0  264509  264510
  264510       0  264512  264513  264513       0  264515  264516  264516       0
  264518  264519  264519       0  264521  264522  264522       0  264524  264525
  264525       0  264527  264528  264528       0  264530  264531  264531       0
  264533  264534  264534       0  264536  264537  264537       0  264539  264540
  264540       0  264542  264543  264543       0  264545  264546  264546       0
  264548  264549  264549       0  264551  264552  264552       0  264554  264555
  264555       0  264557  264558  264558       0  264560  264561  264561       0
  264563  264564  264564       0  264566  264567  264567       0  264569  264570
  264570       0  264572  264573  264573       0  264575  264576  264576       0
  264578  264579  264579       0  264581  264582  264582       0  264584  264585
  264585       0  264587  264588  264588       0  264590  264591  264591       0
  264593  264594  264594       0  264596  264597  264597       0  264599  264600
  264600       0  264602  264603  264603       0  264605  264606  264606       0
  264608  264609  264609       0  264611  264612  264612       0  264614  264615
  264615       0  264617  264618  264618       0  264620  264621  264621       0
  264623  264624  264624       0  264626  264627  264627       0  264629  264630
  264630       0  264632  264633  264633       0  264635  264636  264636       0
  264638  264639  264639       0  264641  264642  264642       0  264644  264645
  264645       0  264647  264648  264648       0  264650  264651  264651       0
  264653  264654  264654       0  264656  264657  264657       0  264659  264660
  264660       0  264662  264663  264663       0  264665  264666  264666       0
  264668  264669  264669       0  264671  264672  264672       0  264674  264675
  264675       0  264677  264678  264678       0  264680  264681  264681       0
  264683  264684  264684       0  264686  264687  264687       0  264689  264690
  264690       0  264692  264693  264693       0  264695  264696  264696       0
  264698  264699  264699       0  264701  264702  264702       0  264704  264705
  264705       0  264707  264708  264708       0  264710  264711  264711       0
  264713  264714  264714       0  264716  264717  264717       0  264719  264720
  264720       0  264722  264723  264723       0  264725  264726  264726       0
  264728  264729  264729       0  264731  264732  264732       0  264734  264735
  264735       0  264737  264738  264738       0  264740  264741  264741       0
  264743  264744  264744       0  264746  264747  264747       0  264749  264750
  264750       0  264752  264753  264753       0  264755  264756  264756       0
  264758  264759  264759       0  264761  264762  264762       0  264764  264765
  264765       0  264767  264768  264768       0  264770  264771  264771       0
  264773  264774  264774       0  264776  264777  264777       0  264779  264780
  264780       0  264782  264783  264783       0  264785  264786  264786       0
  264788  264789  264789       0  264791  264792  264792       0  264794  264795
  264795       0  264797  264798  264798       0  264800  264801  264801       0
  264803  264804  264804       0  264806  264807  264807       0  264809  264810
  264810       0  264812  264813  264813       0  264815  264816  264816       0
  264818  264819  264819       0  264821  264822  264822       0  264824  264825
  264825       0  264827  264828  264828       0  264830  264831  264831       0
  264833  264834  264834       0  264836  264837  264837       0  264839  264840
  264840       0  264842  264843  264843       0  264845  264846  264846       0
  264848  264849  264849       0  264851  264852  264852       0  264854  264855
  264855       0  264857  264858  264858       0  264860  264861  264861       0
  264863  264864  264864       0  264866  264867  264867       0  264869  264870
  264870       0  264872  264873  264873       0  264875  264876  264876       0
  264878  264879  264879       0  264881  264882  264882       0  264884  264885
  264885       0  264887  264888  264888       0  264890  264891  264891       0
  264893  264894  264894       0  264896  264897  264897       0  264899  264900
  264900       0  264902  264903  264903       0  264905  264906  264906       0
  264908  264909  264909       0  264911  264912  264912       0  264914  264915
  264915       0  264917  264918  264918       0  264920  264921  264921       0
  264923  264924  264924       0  264926  264927  264927       0  264929  264930
  264930       0  264932  264933  264933       0  264935  264936  264936       0
  264938  264939  264939       0  264941  264942  264942       0  264944  264945
  264945       0  264947  264948  264948       0  264950  264951  264951       0
  264953  264954  264954       0  264956  264957  264957       0  264959  264960
  264960       0  264962  264963  264963       0  264965  264966  264966       0
  264968  264969  264969       0  264971  264972  264972       0  264974  264975
  264975       0  264977  264978  264978       0  264980  264981  264981       0
  264983  264984  264984       0  264986  264987  264987       0  264989  264990
  264990       0  264992  264993  264993       0  264995  264996  264996       0
  264998  264999  264999       0  265001  265002  265002       0  265004  265005
  265005       0  265007  265008  265008       0  265010  265011  265011       0
  265013  265014  265014       0  265016  265017  265017       0  265019  265020
  265020       0  265022  265023  265023       0  265025  265026  265026       0
  265028  265029  265029       0  265031  265032  265032       0  265034  265035
  265035       0  265037  265038  265038       0  265040  265041  265041       0
  265043  265044  265044       0  265046  265047  265047       0  265049  265050
  265050       0  265052  265053  265053       0  265055  265056  265056       0
  265058  265059  265059       0  265061  265062  265062       0  265064  265065
  265065       0  265067  265068  265068       0  265070  265071  265071       0
  265073  265074  265074       0  265076  265077  265077       0  265079  265080
  265080       0  265082  265083  265083       0  265085  265086  265086       0
  265088  265089  265089       0  265091  265092  265092       0  265094  265095
  265095       0  265097  265098  265098       0  265100  265101  265101       0
  265103  265104  265104       0  265106  265107  265107       0  265109  265110
  265110       0  265112  265113  265113       0  265115  265116  265116       0
  265118  265119  265119       0  265121  265122  265122       0  265124  265125
  265125       0  265127  265128  265128       0  265130  265131  265131       0
  265133  265134  265134       0  265136  265137  265137       0  265139  265140
  265140       0  265142  265143  265143       0  265145  265146  265146       0
  265148  265149  265149       0  265151  265152  265152       0  265154  265155
  265155       0  265157  265158  265158       0  265160  265161  265161       0
  265163  265164  265164       0  265166  265167  265167       0  265169  265170
  265170       0  265172  265173  265173       0  265175  265176  265176       0
  265178  265179  265179       0  265181  265182  265182       0  265184  265185
  265185       0  265187  265188  265188       0  265190  265191  265191       0
  265193  265194  265194       0  265196  265197  265197       0  265199  265200
  265200       0  265202  265203  265203       0  265205  265206  265206       0
  265208  265209  265209       0  265211  265212  265212       0  265214  265215
  265215       0  265217  265218  265218       0  265220  265221  265221       0
  265223  265224  265224       0  265226  265227  265227       0  265229  265230
  265230       0  265232  265233  265233       0  265235  265236  265236       0
  265238  265239  265239       0  265241  265242  265242       0  265244  265245
  265245       0  265247  265248  265248       0  265250  265251  265251       0
  265253  265254  265254       0  265256  265257  265257       0  265259  265260
  265260       0  265262  265263  265263       0  265265  265266  265266       0
  265268  265269  265269       0  265271  265272  265272       0  265274  265275
  265275       0  265277  265278  265278       0  265280  265281  265281       0
  265283  265284  265284       0  265286  265287  265287       0  265289  265290
  265290       0  265292  265293  265293       0  265295  265296  265296       0
  265298  265299  265299       0  265301  265302  265302       0  265304  265305
  265305       0  265307  265308  265308       0  265310  265311  265311       0
  265313  265314  265314       0  265316  265317  265317       0  265319  265320
  265320       0  265322  265323  265323       0  265325  265326  265326       0
  265328  265329  265329       0  265331  265332  265332       0  265334  265335
  265335       0  265337  265338  265338       0  265340  265341  265341       0
  265343  265344  265344       0  265346  265347  265347       0  265349  265350
  265350       0  265352  265353  265353       0  265355  265356  265356       0
  265358  265359  265359       0  265361  265362  265362       0  265364  265365
  265365       0  265367  265368  265368       0  265370  265371  265371       0
  265373  265374  265374       0  265376  265377  265377       0  265379  265380
  265380       0  265382  265383  265383       0  265385  265386  265386       0
  265388  265389  265389       0  265391  265392  265392       0  265394  265395
  265395       0  265397  265398  265398       0  265400  265401  265401       0
  265403  265404  265404       0  265406  265407  265407       0  265409  265410
  265410       0  265412  265413  265413       0  265415  265416  265416       0
  265418  265419  265419       0  265421  265422  265422       0  265424  265425
  265425       0  265427  265428  265428       0  265430  265431  265431       0
  265433  265434  265434       0  265436  265437  265437       0  265439  265440
  265440       0  265442  265443  265443       0  265445  265446  265446       0
  265448  265449  265449       0  265451  265452  265452       0  265454  265455
  265455       0  265457  265458  265458       0  265460  265461  265461       0
  265463  265464  265464       0  265466  265467  265467       0  265469  265470
  265470       0  265472  265473  265473       0  265475  265476  265476       0
  265478  265479  265479       0  265481  265482  265482       0  265484  265485
  265485       0  265487  265488  265488       0  265490  265491  265491       0
  265493  265494  265494       0  265496  265497  265497       0  265499  265500
  265500       0  265502  265503  265503       0  265505  265506  265506       0
  265508  265509  265509       0  265511  265512  265512       0  265514  265515
  265515       0  265517  265518  265518       0  265520  265521  265521       0
  265523  265524  265524       0  265526  265527  265527       0  265529  265530
  265530       0  265532  265533  265533       0  265535  265536  265536       0
  265538  265539  265539       0  265541  265542  265542       0  265544  265545
  265545       0  265547  265548  265548       0  265550  265551  265551       0
  265553  265554  265554       0  265556  265557  265557       0  265559  265560
  265560       0  265562  265563  265563       0  265565  265566  265566       0
  265568  265569  265569       0  265571  265572  265572       0  265574  265575
  265575       0  265577  265578  265578       0  265580  265581  265581       0
  265583  265584  265584       0  265586  265587  265587       0  265589  265590
  265590       0  265592  265593  265593       0  265595  265596  265596       0
  265598  265599  265599       0  265601  265602  265602       0  265604  265605
  265605       0  265607  265608  265608       0  265610  265611  265611       0
  265613  265614  265614       0  265616  265617  265617       0  265619  265620
  265620       0  265622  265623  265623       0  265625  265626  265626       0
  265628  265629  265629       0  265631  265632  265632       0  265634  265635
  265635       0  265637  265638  265638       0  265640  265641  265641       0
  265643  265644  265644       0  265646  265647  265647       0  265649  265650
  265650       0  265652  265653  265653       0  265655  265656  265656       0
  265658  265659  265659       0  265661  265662  265662       0  265664  265665
  265665       0  265667  265668  265668       0  265670  265671  265671       0
  265673  265674  265674       0  265676  265677  265677       0  265679  265680
  265680       0  265682  265683  265683       0  265685  265686  265686       0
  265688  265689  265689       0  265691  265692  265692       0  265694  265695
  265695       0  265697  265698  265698       0  265700  265701  265701       0
  265703  265704  265704       0  265706  265707  265707       0  265709  265710
  265710       0  265712  265713  265713       0  265715  265716  265716       0
  265718  265719  265719       0  265721  265722  265722       0  265724  265725
  265725       0  265727  265728  265728       0  265730  265731  265731       0
  265733  265734  265734       0  265736  265737  265737       0  265739  265740
  265740       0  265742  265743  265743       0  265745  265746  265746       0
  265748  265749  265749       0  265751  265752  265752       0  265754  265755
  265755       0  265757  265758  265758       0  265760  265761  265761       0
  265763  265764  265764       0  265766  265767  265767       0  265769  265770
  265770       0  265772  265773  265773       0  265775  265776  265776       0
  265778  265779  265779       0  265781  265782  265782       0  265784  265785
  265785       0  265787  265788  265788       0  265790  265791  265791       0
  265793  265794  265794       0  265796  265797  265797       0  265799  265800
  265800       0  265802  265803  265803       0  265805  265806  265806       0
  265808  265809  265809       0  265811  265812  265812       0  265814  265815
  265815       0  265817  265818  265818       0  265820  265821  265821       0
  265823  265824  265824       0  265826  265827  265827       0  265829  265830
  265830       0  265832  265833  265833       0  265835  265836  265836       0
  265838  265839  265839       0  265841  265842  265842       0  265844  265845
  265845       0  265847  265848  265848       0  265850  265851  265851       0
  265853  265854  265854       0  265856  265857  265857       0  265859  265860
  265860       0  265862  265863  265863       0  265865  265866  265866       0
  265868  265869  265869       0  265871  265872  265872       0  265874  265875
  265875       0  265877  265878  265878       0  265880  265881  265881       0
  265883  265884  265884       0  265886  265887  265887       0  265889  265890
  265890       0  265892  265893  265893       0  265895  265896  265896       0
  265898  265899  265899       0  265901  265902  265902       0  265904  265905
  265905       0  265907  265908  265908       0  265910  265911  265911       0
  265913  265914  265914       0  265916  265917  265917       0  265919  265920
  265920       0  265922  265923  265923       0  265925  265926  265926       0
  265928  265929  265929       0  265931  265932  265932       0  265934  265935
  265935       0  265937  265938  265938       0  265940  265941  265941       0
  265943  265944  265944       0  265946  265947  265947       0  265949  265950
  265950       0  265952  265953  265953       0  265955  265956  265956       0
  265958  265959  265959       0  265961  265962  265962       0  265964  265965
  265965       0  265967  265968  265968       0  265970  265971  265971       0
  265973  265974  265974       0  265976  265977  265977       0  265979  265980
  265980       0  265982  265983  265983       0  265985  265986  265986       0
  265988  265989  265989       0  265991  265992  265992       0  265994  265995
  265995       0  265997  265998  265998       0  266000  266001  266001       0
  266003  266004  266004       0  266006  266007  266007       0  266009  266010
  266010       0  266012  266013  266013       0  266015  266016  266016       0
  266018  266019  266019       0  266021  266022  266022       0  266024  266025
  266025       0  266027  266028  266028       0  266030  266031  266031       0
  266033  266034  266034       0  266036  266037  266037       0  266039  266040
  266040       0  266042  266043  266043       0  266045  266046  266046       0
  266048  266049  266049       0  266051  266052  266052       0  266054  266055
  266055       0  266057  266058  266058       0  266060  266061  266061       0
  266063  266064  266064       0  266066  266067  266067       0  266069  266070
  266070       0  266072  266073  266073       0  266075  266076  266076       0
  266078  266079  266079       0  266081  266082  266082       0  266084  266085
  266085       0  266087  266088  266088       0  266090  266091  266091       0
  266093  266094  266094       0  266096  266097  266097       0  266099  266100
  266100       0  266102  266103  266103       0  266105  266106  266106       0
  266108  266109  266109       0  266111  266112  266112       0  266114  266115
  266115       0  266117  266118  266118       0  266120  266121  266121       0
  266123  266124  266124       0  266126  266127  266127       0  266129  266130
  266130       0  266132  266133  266133       0  266135  266136  266136       0
  266138  266139  266139       0  266141  266142  266142       0  266144  266145
  266145       0  266147  266148  266148       0  266150  266151  266151       0
  266153  266154  266154       0  266156  266157  266157       0  266159  266160
  266160       0  266162  266163  266163       0  266165  266166  266166       0
  266168  266169  266169       0  266171  266172  266172       0  266174  266175
  266175       0  266177  266178  266178       0  266180  266181  266181       0
  266183  266184  266184       0  266186  266187  266187       0  266189  266190
  266190       0  266192  266193  266193       0  266195  266196  266196       0
  266198  266199  266199       0  266201  266202  266202       0  266204  266205
  266205       0  266207  266208  266208       0  266210  266211  266211       0
  266213  266214  266214       0  266216  266217  266217       0  266219  266220
  266220       0  266222  266223  266223       0  266225  266226  266226       0
  266228  266229  266229       0  266231  266232  266232       0  266234  266235
  266235       0  266237  266238  266238       0  266240  266241  266241       0
  266243  266244  266244       0  266246  266247  266247       0  266249  266250
  266250       0  266252  266253  266253       0  266255  266256  266256       0
  266258  266259  266259       0  266261  266262  266262       0  266264  266265
  266265       0  266267  266268  266268       0  266270  266271  266271       0
  266273  266274  266274       0  266276  266277  266277       0  266279  266280
  266280       0  266282  266283  266283       0  266285  266286  266286       0
  266288  266289  266289       0  266291  266292  266292       0  266294  266295
  266295       0  266297  266298  266298       0  266300  266301  266301       0
  266303  266304  266304       0  266306  266307  266307       0  266309  266310
  266310       0  266312  266313  266313       0  266315  266316  266316       0
  266318  266319  266319       0  266321  266322  266322       0  266324  266325
  266325       0  266327  266328  266328       0  266330  266331  266331       0
  266333  266334  266334       0  266336  266337  266337       0  266339  266340
  266340       0  266342  266343  266343       0  266345  266346  266346       0
  266348  266349  266349       0  266351  266352  266352       0  266354  266355
  266355       0  266357  266358  266358       0  266360  266361  266361       0
  266363  266364  266364       0  266366  266367  266367       0  266369  266370
  266370       0  266372  266373  266373       0  266375  266376  266376       0
  266378  266379  266379       0  266381  266382  266382       0  266384  266385
  266385       0  266387  266388  266388       0  266390  266391  266391       0
  266393  266394  266394       0  266396  266397  266397       0  266399  266400
  266400       0  266402  266403  266403       0  266405  266406  266406       0
  266408  266409  266409       0  266411  266412  266412       0  266414  266415
  266415       0  266417  266418  266418       0  266420  266421  266421       0
  266423  266424  266424       0  266426  266427  266427       0  266429  266430
  266430       0  266432  266433  266433       0  266435  266436  266436       0
  266438  266439  266439       0  266441  266442  266442       0  266444  266445
  266445       0  266447  266448  266448       0  266450  266451  266451       0
  266453  266454  266454       0  266456  266457  266457       0  266459  266460
  266460       0  266462  266463  266463       0  266465  266466  266466       0
  266468  266469  266469       0  266471  266472  266472       0  266474  266475
  266475       0  266477  266478  266478       0  266480  266481  266481       0
  266483  266484  266484       0  266486  266487  266487       0  266489  266490
  266490       0  266492  266493  266493       0  266495  266496  266496       0
  266498  266499  266499       0  266501  266502  266502       0  266504  266505
  266505       0  266507  266508  266508       0  266510  266511  266511       0
  266513  266514  266514       0  266516  266517  266517       0  266519  266520
  266520       0  266522  266523  266523       0  266525  266526  266526       0
  266528  266529  266529       0  266531  266532  266532       0  266534  266535
  266535       0  266537  266538  266538       0  266540  266541  266541       0
  266543  266544  266544       0  266546  266547  266547       0  266549  266550
  266550       0  266552  266553  266553       0  266555  266556  266556       0
  266558  266559  266559       0  266561  266562  266562       0  266564  266565
  266565       0  266567  266568  266568       0  266570  266571  266571       0
  266573  266574  266574       0  266576  266577  266577       0  266579  266580
  266580       0  266582  266583  266583       0  266585  266586  266586       0
  266588  266589  266589       0  266591  266592  266592       0  266594  266595
  266595       0  266597  266598  266598       0  266600  266601  266601       0
  266603  266604  266604       0  266606  266607  266607       0  266609  266610
  266610       0  266612  266613  266613       0  266615  266616  266616       0
  266618  266619  266619       0  266621  266622  266622       0  266624  266625
  266625       0  266627  266628  266628       0  266630  266631  266631       0
  266633  266634  266634       0  266636  266637  266637       0  266639  266640
  266640       0  266642  266643  266643       0  266645  266646  266646       0
  266648  266649  266649       0  266651  266652  266652       0  266654  266655
  266655       0  266657  266658  266658       0  266660  266661  266661       0
  266663  266664  266664       0  266666  266667  266667       0  266669  266670
  266670       0  266672  266673  266673       0  266675  266676  266676       0
  266678  266679  266679       0  266681  266682  266682       0  266684  266685
  266685       0  266687  266688  266688       0  266690  266691  266691       0
  266693  266694  266694       0  266696  266697  266697       0  266699  266700
  266700       0  266702  266703  266703       0  266705  266706  266706       0
  266708  266709  266709       0  266711  266712  266712       0  266714  266715
  266715       0  266717  266718  266718       0  266720  266721  266721       0
  266723  266724  266724       0  266726  266727  266727       0  266729  266730
  266730       0  266732  266733  266733       0  266735  266736  266736       0
  266738  266739  266739       0  266741  266742  266742       0  266744  266745
  266745       0  266747  266748  266748       0  266750  266751  266751       0
  266753  266754  266754       0  266756  266757  266757       0  266759  266760
  266760       0  266762  266763  266763       0  266765  266766  266766       0
  266768  266769  266769       0  266771  266772  266772       0  266774  266775
  266775       0  266777  266778  266778       0  266780  266781  266781       0
  266783  266784  266784       0  266786  266787  266787       0  266789  266790
  266790       0  266792  266793  266793       0  266795  266796  266796       0
  266798  266799  266799       0  266801  266802  266802       0  266804  266805
  266805       0  266807  266808  266808       0  266810  266811  266811       0
  266813  266814  266814       0  266816  266817  266817       0  266819  266820
  266820       0  266822  266823  266823       0  266825  266826  266826       0
  266828  266829  266829       0  266831  266832  266832       0  266834  266835
  266835       0  266837  266838  266838       0  266840  266841  266841       0
  266843  266844  266844       0  266846  266847  266847       0  266849  266850
  266850       0  266852  266853  266853       0  266855  266856  266856       0
  266858  266859  266859       0  266861  266862  266862       0  266864  266865
  266865       0  266867  266868  266868       0  266870  266871  266871       0
  266873  266874  266874       0  266876  266877  266877       0  266879  266880
  266880       0  266882  266883  266883       0  266885  266886  266886       0
  266888  266889  266889       0  266891  266892  266892       0  266894  266895
  266895       0  266897  266898  266898       0  266900  266901  266901       0
  266903  266904  266904       0  266906  266907  266907       0  266909  266910
  266910       0  266912  266913  266913       0  266915  266916  266916       0
  266918  266919  266919       0  266921  266922  266922       0  266924  266925
  266925       0  266927  266928  266928       0  266930  266931  266931       0
  266933  266934  266934       0  266936  266937  266937       0  266939  266940
  266940       0  266942  266943  266943       0  266945  266946  266946       0
  266948  266949  266949       0  266951  266952  266952       0  266954  266955
  266955       0  266957  266958  266958       0  266960  266961  266961       0
  266963  266964  266964       0  266966  266967  266967       0  266969  266970
  266970       0  266972  266973  266973       0  266975  266976  266976       0
  266978  266979  266979       0  266981  266982  266982       0  266984  266985
  266985       0  266987  266988  266988       0  266990  266991  266991       0
  266993  266994  266994       0  266996  266997  266997       0  266999  267000
  267000       0  267002  267003  267003       0  267005  267006  267006       0
  267008  267009  267009       0  267011  267012  267012       0  267014  267015
  267015       0  267017  267018  267018       0  267020  267021  267021       0
  267023  267024  267024       0  267026  267027  267027       0  267029  267030
  267030       0  267032  267033  267033       0  267035  267036  267036       0
  267038  267039  267039       0  267041  267042  267042       0  267044  267045
  267045       0  267047  267048  267048       0  267050  267051  267051       0
  267053  267054  267054       0  267056  267057  267057       0  267059  267060
  267060       0  267062  267063  267063       0  267065  267066  267066       0
  267068  267069  267069       0  267071  267072  267072       0  267074  267075
  267075       0  267077  267078  267078       0  267080  267081  267081       0
  267083  267084  267084       0  267086  267087  267087       0  267089  267090
  267090       0  267092  267093  267093       0  267095  267096  267096       0
  267098  267099  267099       0  267101  267102  267102       0  267104  267105
  267105       0  267107  267108  267108       0  267110  267111  267111       0
  267113  267114  267114       0  267116  267117  267117       0  267119  267120
  267120       0  267122  267123  267123       0  267125  267126  267126       0
  267128  267129  267129       0  267131  267132  267132       0  267134  267135
  267135       0  267137  267138  267138       0  267140  267141  267141       0
  267143  267144  267144       0  267146  267147  267147       0  267149  267150
  267150       0  267152  267153  267153       0  267155  267156  267156       0
  267158  267159  267159       0  267161  267162  267162       0  267164  267165
  267165       0  267167  267168  267168       0  267170  267171  267171       0
  267173  267174  267174       0  267176  267177  267177       0  267179  267180
  267180       0  267182  267183  267183       0  267185  267186  267186       0
  267188  267189  267189       0  267191  267192  267192       0  267194  267195
  267195       0  267197  267198  267198       0  267200  267201  267201       0
  267203  267204  267204       0  267206  267207  267207       0  267209  267210
  267210       0  267212  267213  267213       0  267215  267216  267216       0
  267218  267219  267219       0  267221  267222  267222       0  267224  267225
  267225       0  267227  267228  267228       0  267230  267231  267231       0
  267233  267234  267234       0  267236  267237  267237       0  267239  267240
  267240       0  267242  267243  267243       0  267245  267246  267246       0
  267248  267249  267249       0  267251  267252  267252       0  267254  267255
  267255       0  267257  267258  267258       0  267260  267261  267261       0
  267263  267264  267264       0  267266  267267  267267       0  267269  267270
  267270       0  267272  267273  267273       0  267275  267276  267276       0
  267278  267279  267279       0  267281  267282  267282       0  267284  267285
  267285       0  267287  267288  267288       0  267290  267291  267291       0
  267293  267294  267294       0  267296  267297  267297       0  267299  267300
  267300       0  267302  267303  267303       0  267305  267306  267306       0
  267308  267309  267309       0  267311  267312  267312       0  267314  267315
  267315       0  267317  267318  267318       0  267320  267321  267321       0
  267323  267324  267324       0  267326  267327  267327       0  267329  267330
  267330       0  267332  267333  267333       0  267335  267336  267336       0
  267338  267339  267339       0  267341  267342  267342       0  267344  267345
  267345       0  267347  267348  267348       0  267350  267351  267351       0
  267353  267354  267354       0  267356  267357  267357       0  267359  267360
  267360       0  267362  267363  267363       0  267365  267366  267366       0
  267368  267369  267369       0  267371  267372  267372       0  267374  267375
  267375       0  267377  267378  267378       0  267380  267381  267381       0
  267383  267384  267384       0  267386  267387  267387       0  267389  267390
  267390       0  267392  267393  267393       0  267395  267396  267396       0
  267398  267399  267399       0  267401  267402  267402       0  267404  267405
  267405       0  267407  267408  267408       0  267410  267411  267411       0
  267413  267414  267414       0  267416  267417  267417       0  267419  267420
  267420       0  267422  267423  267423       0  267425  267426  267426       0
  267428  267429  267429       0  267431  267432  267432       0  267434  267435
  267435       0  267437  267438  267438       0  267440  267441  267441       0
  267443  267444  267444       0  267446  267447  267447       0  267449  267450
  267450       0  267452  267453  267453       0  267455  267456  267456       0
  267458  267459  267459       0  267461  267462  267462       0  267464  267465
  267465       0  267467  267468  267468       0  267470  267471  267471       0
  267473  267474  267474       0  267476  267477  267477       0  267479  267480
  267480       0  267482  267483  267483       0  267485  267486  267486       0
  267488  267489  267489       0  267491  267492  267492       0  267494  267495
  267495       0  267497  267498  267498       0  267500  267501  267501       0
  267503  267504  267504       0  267506  267507  267507       0  267509  267510
  267510       0  267512  267513  267513       0  267515  267516  267516       0
  267518  267519  267519       0  267521  267522  267522       0  267524  267525
  267525       0  267527  267528  267528       0  267530  267531  267531       0
  267533  267534  267534       0  267536  267537  267537       0  267539  267540
  267540       0  267542  267543  267543       0  267545  267546  267546       0
  267548  267549  267549       0  267551  267552  267552       0  267554  267555
  267555       0  267557  267558  267558       0  267560  267561  267561       0
  267563  267564  267564       0  267566  267567  267567       0  267569  267570
  267570       0  267572  267573  267573       0  267575  267576  267576       0
  267578  267579  267579       0  267581  267582  267582       0  267584  267585
  267585       0  267587  267588  267588       0  267590  267591  267591       0
  267593  267594  267594       0  267596  267597  267597       0  267599  267600
  267600       0  267602  267603  267603       0  267605  267606  267606       0
  267608  267609  267609       0  267611  267612  267612       0  267614  267615
  267615       0  267617  267618  267618       0  267620  267621  267621       0
  267623  267624  267624       0  267626  267627  267627       0  267629  267630
  267630       0  267632  267633  267633       0  267635  267636  267636       0
  267638  267639  267639       0  267641  267642  267642       0  267644  267645
  267645       0  267647  267648  267648       0  267650  267651  267651       0
  267653  267654  267654       0  267656  267657  267657       0  267659  267660
  267660       0  267662  267663  267663       0  267665  267666  267666       0
  267668  267669  267669       0  267671  267672  267672       0  267674  267675
  267675       0  267677  267678  267678       0  267680  267681  267681       0
  267683  267684  267684       0  267686  267687  267687       0  267689  267690
  267690       0  267692  267693  267693       0  267695  267696  267696       0
  267698  267699  267699       0  267701  267702  267702       0  267704  267705
  267705       0  267707  267708  267708       0  267710  267711  267711       0
  267713  267714  267714       0  267716  267717  267717       0  267719  267720
  267720       0  267722  267723  267723       0  267725  267726  267726       0
  267728  267729  267729       0  267731  267732  267732       0  267734  267735
  267735       0  267737  267738  267738       0  267740  267741  267741       0
  267743  267744  267744       0  267746  267747  267747       0  267749  267750
  267750       0  267752  267753  267753       0  267755  267756  267756       0
  267758  267759  267759       0  267761  267762  267762       0  267764  267765
  267765       0  267767  267768  267768       0  267770  267771  267771       0
  267773  267774  267774       0  267776  267777  267777       0  267779  267780
  267780       0  267782  267783  267783       0  267785  267786  267786       0
  267788  267789  267789       0  267791  267792  267792       0  267794  267795
  267795       0  267797  267798  267798       0  267800  267801  267801       0
  267803  267804  267804       0  267806  267807  267807       0  267809  267810
  267810       0  267812  267813  267813       0  267815  267816  267816       0
  267818  267819  267819       0  267821  267822  267822       0  267824  267825
  267825       0  267827  267828  267828       0  267830  267831  267831       0
  267833  267834  267834       0  267836  267837  267837       0  267839  267840
  267840       0  267842  267843  267843       0  267845  267846  267846       0
  267848  267849  267849       0  267851  267852  267852       0  267854  267855
  267855       0  267857  267858  267858       0  267860  267861  267861       0
  267863  267864  267864       0  267866  267867  267867       0  267869  267870
  267870       0  267872  267873  267873       0  267875  267876  267876       0
  267878  267879  267879       0  267881  267882  267882       0  267884  267885
  267885       0  267887  267888  267888       0  267890  267891  267891       0
  267893  267894  267894       0  267896  267897  267897       0  267899  267900
  267900       0  267902  267903  267903       0  267905  267906  267906       0
  267908  267909  267909       0  267911  267912  267912       0  267914  267915
  267915       0  267917  267918  267918       0  267920  267921  267921       0
  267923  267924  267924       0  267926  267927  267927       0  267929  267930
  267930       0  267932  267933  267933       0  267935  267936  267936       0
  267938  267939  267939       0  267941  267942  267942       0  267944  267945
  267945       0  267947  267948  267948       0  267950  267951  267951       0
  267953  267954  267954       0  267956  267957  267957       0  267959  267960
  267960       0  267962  267963  267963       0  267965  267966  267966       0
  267968  267969  267969       0  267971  267972  267972       0  267974  267975
  267975       0  267977  267978  267978       0  267980  267981  267981       0
  267983  267984  267984       0  267986  267987  267987       0  267989  267990
  267990       0  267992  267993  267993       0  267995  267996  267996       0
  267998  267999  267999       0  268001  268002  268002       0  268004  268005
  268005       0  268007  268008  268008       0  268010  268011  268011       0
  268013  268014  268014       0  268016  268017  268017       0  268019  268020
  268020       0  268022  268023  268023       0  268025  268026  268026       0
  268028  268029  268029       0  268031  268032  268032       0  268034  268035
  268035       0  268037  268038  268038       0  268040  268041  268041       0
  268043  268044  268044       0  268046  268047  268047       0  268049  268050
  268050       0  268052  268053  268053       0  268055  268056  268056       0
  268058  268059  268059       0  268061  268062  268062       0  268064  268065
  268065       0  268067  268068  268068       0  268070  268071  268071       0
  268073  268074  268074       0  268076  268077  268077       0  268079  268080
  268080       0  268082  268083  268083       0  268085  268086  268086       0
  268088  268089  268089       0  268091  268092  268092       0  268094  268095
  268095       0  268097  268098  268098       0  268100  268101  268101       0
  268103  268104  268104       0  268106  268107  268107       0  268109  268110
  268110       0  268112  268113  268113       0  268115  268116  268116       0
  268118  268119  268119       0  268121  268122  268122       0  268124  268125
  268125       0  268127  268128  268128       0  268130  268131  268131       0
  268133  268134  268134       0  268136  268137  268137       0  268139  268140
  268140       0  268142  268143  268143       0  268145  268146  268146       0
  268148  268149  268149       0  268151  268152  268152       0  268154  268155
  268155       0  268157  268158  268158       0  268160  268161  268161       0
  268163  268164  268164       0  268166  268167  268167       0  268169  268170
  268170       0  268172  268173  268173       0  268175  268176  268176       0
  268178  268179  268179       0  268181  268182  268182       0  268184  268185
  268185       0  268187  268188  268188       0  268190  268191  268191       0
  268193  268194  268194       0  268196  268197  268197       0  268199  268200
  268200       0  268202  268203  268203       0  268205  268206  268206       0
  268208  268209  268209       0  268211  268212  268212       0  268214  268215
  268215       0  268217  268218  268218       0  268220  268221  268221       0
  268223  268224  268224       0  268226  268227  268227       0  268229  268230
  268230       0  268232  268233  268233       0  268235  268236  268236       0
  268238  268239  268239       0  268241  268242  268242       0  268244  268245
  268245       0  268247  268248  268248       0  268250  268251  268251       0
  268253  268254  268254       0  268256  268257  268257       0  268259  268260
  268260       0  268262  268263  268263       0  268265  268266  268266       0
  268268  268269  268269       0  268271  268272  268272       0  268274  268275
  268275       0  268277  268278  268278       0  268280  268281  268281       0
  268283  268284  268284       0  268286  268287  268287       0  268289  268290
  268290       0  268292  268293  268293       0  268295  268296  268296       0
  268298  268299  268299       0  268301  268302  268302       0  268304  268305
  268305       0  268307  268308  268308       0  268310  268311  268311       0
  268313  268314  268314       0  268316  268317  268317       0  268319  268320
  268320       0  268322  268323  268323       0  268325  268326  268326       0
  268328  268329  268329       0  268331  268332  268332       0  268334  268335
  268335       0  268337  268338  268338       0  268340  268341  268341       0
  268343  268344  268344       0  268346  268347  268347       0  268349  268350
  268350       0  268352  268353  268353       0  268355  268356  268356       0
  268358  268359  268359       0  268361  268362  268362       0  268364  268365
  268365       0  268367  268368  268368       0  268370  268371  268371       0
  268373  268374  268374       0  268376  268377  268377       0  268379  268380
  268380       0  268382  268383  268383       0  268385  268386  268386       0
  268388  268389  268389       0  268391  268392  268392       0  268394  268395
  268395       0  268397  268398  268398       0  268400  268401  268401       0
  268403  268404  268404       0  268406  268407  268407       0  268409  268410
  268410       0  268412  268413  268413       0  268415  268416  268416       0
  268418  268419  268419       0  268421  268422  268422       0  268424  268425
  268425       0  268427  268428  268428       0  268430  268431  268431       0
  268433  268434  268434       0  268436  268437  268437       0  268439  268440
  268440       0  268442  268443  268443       0  268445  268446  268446       0
  268448  268449  268449       0  268451  268452  268452       0  268454  268455
  268455       0  268457  268458  268458       0  268460  268461  268461       0
  268463  268464  268464       0  268466  268467  268467       0  268469  268470
  268470       0  268472  268473  268473       0  268475  268476  268476       0
  268478  268479  268479       0  268481  268482  268482       0  268484  268485
  268485       0  268487  268488  268488       0  268490  268491  268491       0
  268493  268494  268494       0  268496  268497  268497       0  268499  268500
  268500       0  268502  268503  268503       0  268505  268506  268506       0
  268508  268509  268509       0  268511  268512  268512       0  268514  268515
  268515       0  268517  268518  268518       0  268520  268521  268521       0
  268523  268524  268524       0  268526  268527  268527       0  268529  268530
  268530       0  268532  268533  268533       0  268535  268536  268536       0
  268538  268539  268539       0  268541  268542  268542       0  268544  268545
  268545       0  268547  268548  268548       0  268550  268551  268551       0
  268553  268554  268554       0  268556  268557  268557       0  268559  268560
  268560       0  268562  268563  268563       0  268565  268566  268566       0
  268568  268569  268569       0  268571  268572  268572       0  268574  268575
  268575       0  268577  268578  268578       0  268580  268581  268581       0
  268583  268584  268584       0  268586  268587  268587       0  268589  268590
  268590       0  268592  268593  268593       0  268595  268596  268596       0
  268598  268599  268599       0  268601  268602  268602       0  268604  268605
  268605       0  268607  268608  268608       0  268610  268611  268611       0
  268613  268614  268614       0  268616  268617  268617       0  268619  268620
  268620       0  268622  268623  268623       0  268625  268626  268626       0
  268628  268629  268629       0  268631  268632  268632       0  268634  268635
  268635       0  268637  268638  268638       0  268640  268641  268641       0
  268643  268644  268644       0  268646  268647  268647       0  268649  268650
  268650       0  268652  268653  268653       0  268655  268656  268656       0
  268658  268659  268659       0  268661  268662  268662       0  268664  268665
  268665       0  268667  268668  268668       0  268670  268671  268671       0
  268673  268674  268674       0  268676  268677  268677       0  268679  268680
  268680       0  268682  268683  268683       0  268685  268686  268686       0
  268688  268689  268689       0  268691  268692  268692       0  268694  268695
  268695       0  268697  268698  268698       0  268700  268701  268701       0
  268703  268704  268704       0  268706  268707  268707       0  268709  268710
  268710       0  268712  268713  268713       0  268715  268716  268716       0
  268718  268719  268719       0  268721  268722  268722       0  268724  268725
  268725       0  268727  268728  268728       0  268730  268731  268731       0
  268733  268734  268734       0  268736  268737  268737       0  268739  268740
  268740       0  268742  268743  268743       0  268745  268746  268746       0
  268748  268749  268749       0  268751  268752  268752       0  268754  268755
  268755       0  268757  268758  268758       0  268760  268761  268761       0
  268763  268764  268764       0  268766  268767  268767       0  268769  268770
  268770       0  268772  268773  268773       0  268775  268776  268776       0
  268778  268779  268779       0  268781  268782  268782       0  268784  268785
  268785       0  268787  268788  268788       0  268790  268791  268791       0
  268793  268794  268794       0  268796  268797  268797       0  268799  268800
  268800       0  268802  268803  268803       0  268805  268806  268806       0
  268808  268809  268809       0  268811  268812  268812       0  268814  268815
  268815       0  268817  268818  268818       0  268820  268821  268821       0
  268823  268824  268824       0  268826  268827  268827       0  268829  268830
  268830       0  268832  268833  268833       0  268835  268836  268836       0
  268838  268839  268839       0  268841  268842  268842       0  268844  268845
  268845       0  268847  268848  268848       0  268850  268851  268851       0
  268853  268854  268854       0  268856  268857  268857       0  268859  268860
  268860       0  268862  268863  268863       0  268865  268866  268866       0
  268868  268869  268869       0  268871  268872  268872       0  268874  268875
  268875       0  268877  268878  268878       0  268880  268881  268881       0
  268883  268884  268884       0  268886  268887  268887       0  268889  268890
  268890       0  268892  268893  268893       0  268895  268896  268896       0
  268898  268899  268899       0  268901  268902  268902       0  268904  268905
  268905       0  268907  268908  268908       0  268910  268911  268911       0
  268913  268914  268914       0  268916  268917  268917       0  268919  268920
  268920       0  268922  268923  268923       0  268925  268926  268926       0
  268928  268929  268929       0  268931  268932  268932       0  268934  268935
  268935       0  268937  268938  268938       0  268940  268941  268941       0
  268943  268944  268944       0  268946  268947  268947       0  268949  268950
  268950       0  268952  268953  268953       0  268955  268956  268956       0
  268958  268959  268959       0  268961  268962  268962       0  268964  268965
  268965       0  268967  268968  268968       0  268970  268971  268971       0
  268973  268974  268974       0  268976  268977  268977       0  268979  268980
  268980       0  268982  268983  268983       0  268985  268986  268986       0
  268988  268989  268989       0  268991  268992  268992       0  268994  268995
  268995       0  268997  268998  268998       0  269000  269001  269001       0
  269003  269004  269004       0  269006  269007  269007       0  269009  269010
  269010       0  269012  269013  269013       0  269015  269016  269016       0
  269018  269019  269019       0  269021  269022  269022       0  269024  269025
  269025       0  269027  269028  269028       0  269030  269031  269031       0
  269033  269034  269034       0  269036  269037  269037       0  269039  269040
  269040       0  269042  269043  269043       0  269045  269046  269046       0
  269048  269049  269049       0  269051  269052  269052       0  269054  269055
  269055       0  269057  269058  269058       0  269060  269061  269061       0
  269063  269064  269064       0  269066  269067  269067       0  269069  269070
  269070       0  269072  269073  269073       0  269075  269076  269076       0
  269078  269079  269079       0  269081  269082  269082       0  269084  269085
  269085       0  269087  269088  269088       0  269090  269091  269091       0
  269093  269094  269094       0  269096  269097  269097       0  269099  269100
  269100       0  269102  269103  269103       0  269105  269106  269106       0
  269108  269109  269109       0  269111  269112  269112       0  269114  269115
  269115       0  269117  269118  269118       0  269120  269121  269121       0
  269123  269124  269124       0  269126  269127  269127       0  269129  269130
  269130       0  269132  269133  269133       0  269135  269136  269136       0
  269138  269139  269139       0  269141  269142  269142       0  269144  269145
  269145       0  269147  269148  269148       0  269150  269151  269151       0
  269153  269154  269154       0  269156  269157  269157       0  269159  269160
  269160       0  269162  269163  269163       0  269165  269166  269166       0
  269168  269169  269169       0  269171  269172  269172       0  269174  269175
  269175       0  269177  269178  269178       0  269180  269181  269181       0
  269183  269184  269184       0  269186  269187  269187       0  269189  269190
  269190       0  269192  269193  269193       0  269195  269196  269196       0
  269198  269199  269199       0  269201  269202  269202       0  269204  269205
  269205       0  269207  269208  269208       0  269210  269211  269211       0
  269213  269214  269214       0  269216  269217  269217       0  269219  269220
  269220       0  269222  269223  269223       0  269225  269226  269226       0
  269228  269229  269229       0  269231  269232  269232       0  269234  269235
  269235       0  269237  269238  269238       0  269240  269241  269241       0
  269243  269244  269244       0  269246  269247  269247       0  269249  269250
  269250       0  269252  269253  269253       0  269255  269256  269256       0
  269258  269259  269259       0  269261  269262  269262       0  269264  269265
  269265       0  269267  269268  269268       0  269270  269271  269271       0
  269273  269274  269274       0  269276  269277  269277       0  269279  269280
  269280       0  269282  269283  269283       0  269285  269286  269286       0
  269288  269289  269289       0  269291  269292  269292       0  269294  269295
  269295       0  269297  269298  269298       0  269300  269301  269301       0
  269303  269304  269304       0  269306  269307  269307       0  269309  269310
  269310       0  269312  269313  269313       0  269315  269316  269316       0
  269318  269319  269319       0  269321  269322  269322       0  269324  269325
  269325       0  269327  269328  269328       0  269330  269331  269331       0
  269333  269334  269334       0  269336  269337  269337       0  269339  269340
  269340       0  269342  269343  269343       0  269345  269346  269346       0
  269348  269349  269349       0  269351  269352  269352       0  269354  269355
  269355       0  269357  269358  269358       0  269360  269361  269361       0
  269363  269364  269364       0  269366  269367  269367       0  269369  269370
  269370       0  269372  269373  269373       0  269375  269376  269376       0
  269378  269379  269379       0  269381  269382  269382       0  269384  269385
  269385       0  269387  269388  269388       0  269390  269391  269391       0
  269393  269394  269394       0  269396  269397  269397       0  269399  269400
  269400       0  269402  269403  269403       0  269405  269406  269406       0
  269408  269409  269409       0  269411  269412  269412       0  269414  269415
  269415       0  269417  269418  269418       0  269420  269421  269421       0
  269423  269424  269424       0  269426  269427  269427       0  269429  269430
  269430       0  269432  269433  269433       0  269435  269436  269436       0
  269438  269439  269439       0  269441  269442  269442       0  269444  269445
  269445       0  269447  269448  269448       0  269450  269451  269451       0
  269453  269454  269454       0  269456  269457  269457       0  269459  269460
  269460       0  269462  269463  269463       0  269465  269466  269466       0
```
